## Supplementary File 6. Zonkey (Schubert et al. 2017) report for donkey specimen Ancient6. for "No genetic evidence yet for hinnies at Mazongshan (400-160 BCE), northwestern China": excl_ts.frq.strat (part 77 of 92)

```
  22  chr22_25807097     HPrz    G    T        1      2        2 
  22  chr22_25807097     ZBoe    G    T        0      0        2 
  22  chr22_25807097     ZGre    G    T        0      0        2 
  22  chr22_25807097     ZHar    G    T        0      0        2 
  22  chr22_25807097   Sample    G    T        0      0        2 
  22  chr22_25812847     AAsi    A    T        0      0        2 
  22  chr22_25812847     AKia    A    T        0      0        2 
  22  chr22_25812847     AOna    A    T        0      0        2 
  22  chr22_25812847     ASom    A    T        0      0        2 
  22  chr22_25812847     HCab    A    T        1      2        2 
  22  chr22_25812847     HPrz    A    T        1      2        2 
  22  chr22_25812847     ZBoe    A    T        0      0        2 
  22  chr22_25812847     ZGre    A    T        0      0        2 
  22  chr22_25812847     ZHar    A    T        0      0        2 
  22  chr22_25812847   Sample    A    T        0      0        2 
  22  chr22_25815908     AAsi    A    T        0      0        2 
  22  chr22_25815908     AKia    A    T        0      0        2 
  22  chr22_25815908     AOna    A    T        0      0        2 
  22  chr22_25815908     ASom    A    T        0      0        2 
  22  chr22_25815908     HCab    A    T        0      0        2 
  22  chr22_25815908     HPrz    A    T        0      0        2 
  22  chr22_25815908     ZBoe    A    T        1      2        2 
  22  chr22_25815908     ZGre    A    T        0      0        2 
  22  chr22_25815908     ZHar    A    T        0      0        2 
  22  chr22_25815908   Sample    A    T        0      0        2 
  22  chr22_25831982     AAsi    A    C        0      0        2 
  22  chr22_25831982     AKia    A    C        0      0        2 
  22  chr22_25831982     AOna    A    C        0      0        2 
  22  chr22_25831982     ASom    A    C        0      0        2 
  22  chr22_25831982     HCab    A    C        1      2        2 
  22  chr22_25831982     HPrz    A    C        1      2        2 
  22  chr22_25831982     ZBoe    A    C        0      0        2 
  22  chr22_25831982     ZGre    A    C        0      0        2 
  22  chr22_25831982     ZHar    A    C        0      0        2 
  22  chr22_25831982   Sample    A    C        0      0        2 
  22  chr22_25854259     AAsi    C    G        0      0        2 
  22  chr22_25854259     AKia    C    G        0      0        2 
  22  chr22_25854259     AOna    C    G        0      0        2 
  22  chr22_25854259     ASom    C    G        0      0        2 
  22  chr22_25854259     HCab    C    G        1      2        2 
  22  chr22_25854259     HPrz    C    G        1      2        2 
  22  chr22_25854259     ZBoe    C    G        0      0        2 
  22  chr22_25854259     ZGre    C    G        0      0        2 
  22  chr22_25854259     ZHar    C    G        0      0        2 
  22  chr22_25854259   Sample    C    G        0      0        2 
  22  chr22_25934576     AAsi    T    G        0      0        2 
  22  chr22_25934576     AKia    T    G        1      2        2 
  22  chr22_25934576     AOna    T    G        1      2        2 
  22  chr22_25934576     ASom    T    G        0      0        2 
  22  chr22_25934576     HCab    T    G        0      0        2 
  22  chr22_25934576     HPrz    T    G        0      0        2 
  22  chr22_25934576     ZBoe    T    G        0      0        2 
  22  chr22_25934576     ZGre    T    G        0      0        2 
  22  chr22_25934576     ZHar    T    G        0      0        2 
  22  chr22_25934576   Sample    T    G        0      0        2 
  22  chr22_25940584     AAsi    C    A        0      0        2 
  22  chr22_25940584     AKia    C    A        0      0        2 
  22  chr22_25940584     AOna    C    A        0      0        2 
  22  chr22_25940584     ASom    C    A        0      0        2 
  22  chr22_25940584     HCab    C    A        0      0        2 
  22  chr22_25940584     HPrz    C    A        0      0        2 
  22  chr22_25940584     ZBoe    C    A        0      0        2 
  22  chr22_25940584     ZGre    C    A        0      0        2 
  22  chr22_25940584     ZHar    C    A        1      2        2 
  22  chr22_25940584   Sample    C    A        0      0        2 
  22  chr22_25944907     AAsi    A    C        0      0        2 
  22  chr22_25944907     AKia    A    C        0      0        2 
  22  chr22_25944907     AOna    A    C        0      0        2 
  22  chr22_25944907     ASom    A    C        0      0        2 
  22  chr22_25944907     HCab    A    C        0      0        2 
  22  chr22_25944907     HPrz    A    C        0      0        2 
  22  chr22_25944907     ZBoe    A    C        0      0        2 
  22  chr22_25944907     ZGre    A    C        0      0        2 
  22  chr22_25944907     ZHar    A    C        1      2        2 
  22  chr22_25944907   Sample    A    C        0      0        2 
  22  chr22_25959513     AAsi    G    T        0      0        2 
  22  chr22_25959513     AKia    G    T        0      0        2 
  22  chr22_25959513     AOna    G    T        0      0        2 
  22  chr22_25959513     ASom    G    T        0      0        2 
  22  chr22_25959513     HCab    G    T        1      2        2 
  22  chr22_25959513     HPrz    G    T        1      2        2 
  22  chr22_25959513     ZBoe    G    T        0      0        2 
  22  chr22_25959513     ZGre    G    T        0      0        2 
  22  chr22_25959513     ZHar    G    T        0      0        2 
  22  chr22_25959513   Sample    G    T        0      0        2 
  22  chr22_25970524     AAsi    G    C        0      0        2 
  22  chr22_25970524     AKia    G    C        0      0        2 
  22  chr22_25970524     AOna    G    C        0      0        2 
  22  chr22_25970524     ASom    G    C        0      0        2 
  22  chr22_25970524     HCab    G    C      0.5      1        2 
  22  chr22_25970524     HPrz    G    C        0      0        2 
  22  chr22_25970524     ZBoe    G    C        0      0        2 
  22  chr22_25970524     ZGre    G    C        0      0        2 
  22  chr22_25970524     ZHar    G    C        0      0        2 
  22  chr22_25970524   Sample    G    C        0      0        2 
  22  chr22_25986106     AAsi    T    A        0      0        2 
  22  chr22_25986106     AKia    T    A        0      0        2 
  22  chr22_25986106     AOna    T    A        0      0        2 
  22  chr22_25986106     ASom    T    A        0      0        2 
  22  chr22_25986106     HCab    T    A        1      2        2 
  22  chr22_25986106     HPrz    T    A        1      2        2 
  22  chr22_25986106     ZBoe    T    A        0      0        2 
  22  chr22_25986106     ZGre    T    A        0      0        2 
  22  chr22_25986106     ZHar    T    A        0      0        2 
  22  chr22_25986106   Sample    T    A        1      2        2 
  22  chr22_26001225     AAsi    A    T        0      0        2 
  22  chr22_26001225     AKia    A    T        1      2        2 
  22  chr22_26001225     AOna    A    T        0      0        2 
  22  chr22_26001225     ASom    A    T        0      0        2 
  22  chr22_26001225     HCab    A    T        0      0        2 
  22  chr22_26001225     HPrz    A    T        0      0        2 
  22  chr22_26001225     ZBoe    A    T        0      0        2 
  22  chr22_26001225     ZGre    A    T        0      0        2 
  22  chr22_26001225     ZHar    A    T        0      0        2 
  22  chr22_26001225   Sample    A    T        0      0        2 
  22  chr22_26022261     AAsi    C    G        0      0        2 
  22  chr22_26022261     AKia    C    G        0      0        2 
  22  chr22_26022261     AOna    C    G        0      0        2 
  22  chr22_26022261     ASom    C    G        0      0        2 
  22  chr22_26022261     HCab    C    G        0      0        2 
  22  chr22_26022261     HPrz    C    G        0      0        2 
  22  chr22_26022261     ZBoe    C    G        0      0        2 
  22  chr22_26022261     ZGre    C    G      0.5      1        2 
  22  chr22_26022261     ZHar    C    G        0      0        2 
  22  chr22_26022261   Sample    C    G        0      0        2 
  22  chr22_26044421     AAsi    A    C        0      0        2 
  22  chr22_26044421     AKia    A    C        0      0        2 
  22  chr22_26044421     AOna    A    C        0      0        2 
  22  chr22_26044421     ASom    A    C        0      0        2 
  22  chr22_26044421     HCab    A    C        0      0        2 
  22  chr22_26044421     HPrz    A    C        0      0        2 
  22  chr22_26044421     ZBoe    A    C        0      0        2 
  22  chr22_26044421     ZGre    A    C        1      2        2 
  22  chr22_26044421     ZHar    A    C        0      0        2 
  22  chr22_26044421   Sample    A    C        0      0        2 
  22  chr22_26046520     AAsi    C    A        1      2        2 
  22  chr22_26046520     AKia    C    A        0      0        2 
  22  chr22_26046520     AOna    C    A        0      0        2 
  22  chr22_26046520     ASom    C    A        0      0        2 
  22  chr22_26046520     HCab    C    A        0      0        2 
  22  chr22_26046520     HPrz    C    A        0      0        2 
  22  chr22_26046520     ZBoe    C    A        0      0        2 
  22  chr22_26046520     ZGre    C    A        0      0        2 
  22  chr22_26046520     ZHar    C    A        0      0        2 
  22  chr22_26046520   Sample    C    A        0      0        2 
  22  chr22_26060069     AAsi    C    G        0      0        2 
  22  chr22_26060069     AKia    C    G        0      0        2 
  22  chr22_26060069     AOna    C    G        0      0        2 
  22  chr22_26060069     ASom    C    G        0      0        2 
  22  chr22_26060069     HCab    C    G        0      0        2 
  22  chr22_26060069     HPrz    C    G        0      0        2 
  22  chr22_26060069     ZBoe    C    G        0      0        2 
  22  chr22_26060069     ZGre    C    G        1      2        2 
  22  chr22_26060069     ZHar    C    G        0      0        2 
  22  chr22_26060069   Sample    C    G        0      0        2 
  22  chr22_26089290     AAsi    C    A        0      0        2 
  22  chr22_26089290     AKia    C    A        0      0        2 
  22  chr22_26089290     AOna    C    A        0      0        2 
  22  chr22_26089290     ASom    C    A        0      0        2 
  22  chr22_26089290     HCab    C    A        1      2        2 
  22  chr22_26089290     HPrz    C    A        1      2        2 
  22  chr22_26089290     ZBoe    C    A        0      0        2 
  22  chr22_26089290     ZGre    C    A        0      0        2 
  22  chr22_26089290     ZHar    C    A        0      0        2 
  22  chr22_26089290   Sample    C    A        0      0        2 
  22  chr22_26094105     AAsi    C    G        0      0        2 
  22  chr22_26094105     AKia    C    G        0      0        2 
  22  chr22_26094105     AOna    C    G        0      0        2 
  22  chr22_26094105     ASom    C    G        0      0        2 
  22  chr22_26094105     HCab    C    G        1      2        2 
  22  chr22_26094105     HPrz    C    G        1      2        2 
  22  chr22_26094105     ZBoe    C    G        0      0        2 
  22  chr22_26094105     ZGre    C    G        0      0        2 
  22  chr22_26094105     ZHar    C    G        0      0        2 
  22  chr22_26094105   Sample    C    G        0      0        2 
  22  chr22_26107019     AAsi    G    C        0      0        2 
  22  chr22_26107019     AKia    G    C        0      0        2 
  22  chr22_26107019     AOna    G    C        0      0        2 
  22  chr22_26107019     ASom    G    C        0      0        2 
  22  chr22_26107019     HCab    G    C        1      2        2 
  22  chr22_26107019     HPrz    G    C        1      2        2 
  22  chr22_26107019     ZBoe    G    C        0      0        2 
  22  chr22_26107019     ZGre    G    C        0      0        2 
  22  chr22_26107019     ZHar    G    C        0      0        2 
  22  chr22_26107019   Sample    G    C        0      0        2 
  22  chr22_26128281     AAsi    A    C        0      0        2 
  22  chr22_26128281     AKia    A    C        0      0        2 
  22  chr22_26128281     AOna    A    C        0      0        2 
  22  chr22_26128281     ASom    A    C        0      0        2 
  22  chr22_26128281     HCab    A    C        1      2        2 
  22  chr22_26128281     HPrz    A    C        1      2        2 
  22  chr22_26128281     ZBoe    A    C        0      0        2 
  22  chr22_26128281     ZGre    A    C        0      0        2 
  22  chr22_26128281     ZHar    A    C        0      0        2 
  22  chr22_26128281   Sample    A    C        0      0        2 
  22  chr22_26136848     AAsi    G    C        0      0        2 
  22  chr22_26136848     AKia    G    C        0      0        2 
  22  chr22_26136848     AOna    G    C        0      0        2 
  22  chr22_26136848     ASom    G    C        0      0        2 
  22  chr22_26136848     HCab    G    C        0      0        2 
  22  chr22_26136848     HPrz    G    C        0      0        2 
  22  chr22_26136848     ZBoe    G    C        0      0        2 
  22  chr22_26136848     ZGre    G    C        0      0        2 
  22  chr22_26136848     ZHar    G    C        1      2        2 
  22  chr22_26136848   Sample    G    C        0      0        2 
  22  chr22_26142157     AAsi    T    G        0      0        2 
  22  chr22_26142157     AKia    T    G        0      0        2 
  22  chr22_26142157     AOna    T    G        0      0        2 
  22  chr22_26142157     ASom    T    G        0      0        2 
  22  chr22_26142157     HCab    T    G        0      0        2 
  22  chr22_26142157     HPrz    T    G        0      0        2 
  22  chr22_26142157     ZBoe    T    G      0.5      1        2 
  22  chr22_26142157     ZGre    T    G        0      0        2 
  22  chr22_26142157     ZHar    T    G        0      0        2 
  22  chr22_26142157   Sample    T    G        0      0        2 
  22  chr22_26145954     AAsi    C    A        0      0        2 
  22  chr22_26145954     AKia    C    A        0      0        2 
  22  chr22_26145954     AOna    C    A        0      0        2 
  22  chr22_26145954     ASom    C    A        0      0        2 
  22  chr22_26145954     HCab    C    A        0      0        2 
  22  chr22_26145954     HPrz    C    A        0      0        2 
  22  chr22_26145954     ZBoe    C    A        0      0        2 
  22  chr22_26145954     ZGre    C    A        0      0        2 
  22  chr22_26145954     ZHar    C    A      0.5      1        2 
  22  chr22_26145954   Sample    C    A        0      0        2 
  22  chr22_26172473     AAsi    A    C        0      0        2 
  22  chr22_26172473     AKia    A    C        0      0        2 
  22  chr22_26172473     AOna    A    C        0      0        2 
  22  chr22_26172473     ASom    A    C        0      0        2 
  22  chr22_26172473     HCab    A    C        1      2        2 
  22  chr22_26172473     HPrz    A    C        1      2        2 
  22  chr22_26172473     ZBoe    A    C        0      0        2 
  22  chr22_26172473     ZGre    A    C        0      0        2 
  22  chr22_26172473     ZHar    A    C        0      0        2 
  22  chr22_26172473   Sample    A    C        0      0        2 
  22  chr22_26178962     AAsi    G    T        0      0        2 
  22  chr22_26178962     AKia    G    T        0      0        2 
  22  chr22_26178962     AOna    G    T        0      0        2 
  22  chr22_26178962     ASom    G    T        0      0        2 
  22  chr22_26178962     HCab    G    T        1      2        2 
  22  chr22_26178962     HPrz    G    T        1      2        2 
  22  chr22_26178962     ZBoe    G    T        0      0        2 
  22  chr22_26178962     ZGre    G    T        0      0        2 
  22  chr22_26178962     ZHar    G    T        0      0        2 
  22  chr22_26178962   Sample    G    T        0      0        2 
  22  chr22_26183769     AAsi    A    C        0      0        2 
  22  chr22_26183769     AKia    A    C        0      0        2 
  22  chr22_26183769     AOna    A    C        0      0        2 
  22  chr22_26183769     ASom    A    C        0      0        2 
  22  chr22_26183769     HCab    A    C        0      0        2 
  22  chr22_26183769     HPrz    A    C        0      0        2 
  22  chr22_26183769     ZBoe    A    C        0      0        2 
  22  chr22_26183769     ZGre    A    C        1      2        2 
  22  chr22_26183769     ZHar    A    C        0      0        2 
  22  chr22_26183769   Sample    A    C        0      0        2 
  22  chr22_26205200     AAsi    T    G        0      0        2 
  22  chr22_26205200     AKia    T    G        0      0        2 
  22  chr22_26205200     AOna    T    G        0      0        2 
  22  chr22_26205200     ASom    T    G        0      0        2 
  22  chr22_26205200     HCab    T    G        0      0        2 
  22  chr22_26205200     HPrz    T    G        0      0        2 
  22  chr22_26205200     ZBoe    T    G        0      0        2 
  22  chr22_26205200     ZGre    T    G        0      0        2 
  22  chr22_26205200     ZHar    T    G        1      2        2 
  22  chr22_26205200   Sample    T    G        0      0        2 
  22  chr22_26217739     AAsi    T    A        0      0        2 
  22  chr22_26217739     AKia    T    A        0      0        2 
  22  chr22_26217739     AOna    T    A        0      0        2 
  22  chr22_26217739     ASom    T    A        0      0        2 
  22  chr22_26217739     HCab    T    A        0      0        2 
  22  chr22_26217739     HPrz    T    A        0      0        2 
  22  chr22_26217739     ZBoe    T    A      0.5      1        2 
  22  chr22_26217739     ZGre    T    A        0      0        2 
  22  chr22_26217739     ZHar    T    A        0      0        2 
  22  chr22_26217739   Sample    T    A        0      0        2 
  22  chr22_26230165     AAsi    G    C        0      0        2 
  22  chr22_26230165     AKia    G    C        0      0        2 
  22  chr22_26230165     AOna    G    C        0      0        2 
  22  chr22_26230165     ASom    G    C        0      0        2 
  22  chr22_26230165     HCab    G    C        0      0        2 
  22  chr22_26230165     HPrz    G    C        0      0        2 
  22  chr22_26230165     ZBoe    G    C        0      0        2 
  22  chr22_26230165     ZGre    G    C        0      0        2 
  22  chr22_26230165     ZHar    G    C        1      2        2 
  22  chr22_26230165   Sample    G    C        0      0        2 
  22  chr22_26244953     AAsi    T    G        0      0        2 
  22  chr22_26244953     AKia    T    G        0      0        2 
  22  chr22_26244953     AOna    T    G        0      0        2 
  22  chr22_26244953     ASom    T    G        0      0        2 
  22  chr22_26244953     HCab    T    G        0      0        2 
  22  chr22_26244953     HPrz    T    G        0      0        2 
  22  chr22_26244953     ZBoe    T    G        0      0        2 
  22  chr22_26244953     ZGre    T    G        1      2        2 
  22  chr22_26244953     ZHar    T    G        0      0        2 
  22  chr22_26244953   Sample    T    G        0      0        2 
  22  chr22_26258919     AAsi    T    G        0      0        2 
  22  chr22_26258919     AKia    T    G        1      2        2 
  22  chr22_26258919     AOna    T    G        1      2        2 
  22  chr22_26258919     ASom    T    G        0      0        2 
  22  chr22_26258919     HCab    T    G        0      0        2 
  22  chr22_26258919     HPrz    T    G        0      0        2 
  22  chr22_26258919     ZBoe    T    G        0      0        2 
  22  chr22_26258919     ZGre    T    G        0      0        2 
  22  chr22_26258919     ZHar    T    G        0      0        2 
  22  chr22_26258919   Sample    T    G        0      0        2 
  22  chr22_26280021     AAsi    C    G        0      0        2 
  22  chr22_26280021     AKia    C    G        0      0        2 
  22  chr22_26280021     AOna    C    G        0      0        2 
  22  chr22_26280021     ASom    C    G        0      0        2 
  22  chr22_26280021     HCab    C    G        0      0        2 
  22  chr22_26280021     HPrz    C    G        0      0        2 
  22  chr22_26280021     ZBoe    C    G        0      0        2 
  22  chr22_26280021     ZGre    C    G        0      0        2 
  22  chr22_26280021     ZHar    C    G      0.5      1        2 
  22  chr22_26280021   Sample    C    G        0      0        2 
  22  chr22_26301649     AAsi    A    T        0      0        2 
  22  chr22_26301649     AKia    A    T        0      0        2 
  22  chr22_26301649     AOna    A    T        0      0        2 
  22  chr22_26301649     ASom    A    T        0      0        2 
  22  chr22_26301649     HCab    A    T        0      0        2 
  22  chr22_26301649     HPrz    A    T        0      0        2 
  22  chr22_26301649     ZBoe    A    T      0.5      1        2 
  22  chr22_26301649     ZGre    A    T        0      0        2 
  22  chr22_26301649     ZHar    A    T        0      0        2 
  22  chr22_26301649   Sample    A    T        0      0        2 
  22  chr22_26305980     AAsi    C    A        0      0        2 
  22  chr22_26305980     AKia    C    A        0      0        2 
  22  chr22_26305980     AOna    C    A        0      0        2 
  22  chr22_26305980     ASom    C    A        0      0        2 
  22  chr22_26305980     HCab    C    A        0      0        2 
  22  chr22_26305980     HPrz    C    A        0      0        2 
  22  chr22_26305980     ZBoe    C    A      0.5      1        2 
  22  chr22_26305980     ZGre    C    A        0      0        2 
  22  chr22_26305980     ZHar    C    A        0      0        2 
  22  chr22_26305980   Sample    C    A        0      0        2 
  22  chr22_26335625     AAsi    A    T        0      0        2 
  22  chr22_26335625     AKia    A    T        0      0        2 
  22  chr22_26335625     AOna    A    T        0      0        2 
  22  chr22_26335625     ASom    A    T        0      0        2 
  22  chr22_26335625     HCab    A    T        0      0        2 
  22  chr22_26335625     HPrz    A    T        0      0        2 
  22  chr22_26335625     ZBoe    A    T        0      0        2 
  22  chr22_26335625     ZGre    A    T        1      2        2 
  22  chr22_26335625     ZHar    A    T        0      0        2 
  22  chr22_26335625   Sample    A    T        0      0        2 
  22  chr22_26347259     AAsi    T    G        0      0        2 
  22  chr22_26347259     AKia    T    G        0      0        2 
  22  chr22_26347259     AOna    T    G        0      0        2 
  22  chr22_26347259     ASom    T    G        0      0        2 
  22  chr22_26347259     HCab    T    G        0      0        2 
  22  chr22_26347259     HPrz    T    G        0      0        2 
  22  chr22_26347259     ZBoe    T    G        1      2        2 
  22  chr22_26347259     ZGre    T    G        1      2        2 
  22  chr22_26347259     ZHar    T    G        1      2        2 
  22  chr22_26347259   Sample    T    G        0      0        2 
  22  chr22_26349018     AAsi    G    C        1      2        2 
  22  chr22_26349018     AKia    G    C        0      0        2 
  22  chr22_26349018     AOna    G    C        0      0        2 
  22  chr22_26349018     ASom    G    C        1      2        2 
  22  chr22_26349018     HCab    G    C        0      0        2 
  22  chr22_26349018     HPrz    G    C        0      0        2 
  22  chr22_26349018     ZBoe    G    C        0      0        2 
  22  chr22_26349018     ZGre    G    C        0      0        2 
  22  chr22_26349018     ZHar    G    C        0      0        2 
  22  chr22_26349018   Sample    G    C        1      2        2 
  22  chr22_26377412     AAsi    C    A        0      0        2 
  22  chr22_26377412     AKia    C    A        0      0        2 
  22  chr22_26377412     AOna    C    A        0      0        2 
  22  chr22_26377412     ASom    C    A        0      0        2 
  22  chr22_26377412     HCab    C    A        1      2        2 
  22  chr22_26377412     HPrz    C    A        1      2        2 
  22  chr22_26377412     ZBoe    C    A        0      0        2 
  22  chr22_26377412     ZGre    C    A        0      0        2 
  22  chr22_26377412     ZHar    C    A        0      0        2 
  22  chr22_26377412   Sample    C    A        0      0        2 
  22  chr22_26380795     AAsi    C    G        0      0        2 
  22  chr22_26380795     AKia    C    G        0      0        2 
  22  chr22_26380795     AOna    C    G        0      0        2 
  22  chr22_26380795     ASom    C    G        0      0        2 
  22  chr22_26380795     HCab    C    G        1      2        2 
  22  chr22_26380795     HPrz    C    G        1      2        2 
  22  chr22_26380795     ZBoe    C    G        0      0        2 
  22  chr22_26380795     ZGre    C    G        0      0        2 
  22  chr22_26380795     ZHar    C    G        0      0        2 
  22  chr22_26380795   Sample    C    G        0      0        2 
  22  chr22_26388706     AAsi    C    G        0      0        2 
  22  chr22_26388706     AKia    C    G        1      2        2 
  22  chr22_26388706     AOna    C    G        1      2        2 
  22  chr22_26388706     ASom    C    G        0      0        2 
  22  chr22_26388706     HCab    C    G        0      0        2 
  22  chr22_26388706     HPrz    C    G        0      0        2 
  22  chr22_26388706     ZBoe    C    G        0      0        2 
  22  chr22_26388706     ZGre    C    G        0      0        2 
  22  chr22_26388706     ZHar    C    G        0      0        2 
  22  chr22_26388706   Sample    C    G        0      0        2 
  22  chr22_26399215     AAsi    G    T        0      0        2 
  22  chr22_26399215     AKia    G    T        0      0        2 
  22  chr22_26399215     AOna    G    T        0      0        2 
  22  chr22_26399215     ASom    G    T        0      0        2 
  22  chr22_26399215     HCab    G    T        1      2        2 
  22  chr22_26399215     HPrz    G    T        1      2        2 
  22  chr22_26399215     ZBoe    G    T        0      0        2 
  22  chr22_26399215     ZGre    G    T        0      0        2 
  22  chr22_26399215     ZHar    G    T        0      0        2 
  22  chr22_26399215   Sample    G    T        0      0        2 
  22  chr22_26411856     AAsi    G    T        0      0        2 
  22  chr22_26411856     AKia    G    T        0      0        2 
  22  chr22_26411856     AOna    G    T        0      0        2 
  22  chr22_26411856     ASom    G    T        0      0        2 
  22  chr22_26411856     HCab    G    T        0      0        2 
  22  chr22_26411856     HPrz    G    T        0      0        2 
  22  chr22_26411856     ZBoe    G    T        0      0        2 
  22  chr22_26411856     ZGre    G    T        1      2        2 
  22  chr22_26411856     ZHar    G    T        0      0        2 
  22  chr22_26411856   Sample    G    T        0      0        2 
  22  chr22_26449580     AAsi    G    C        0      0        2 
  22  chr22_26449580     AKia    G    C        0      0        2 
  22  chr22_26449580     AOna    G    C        0      0        2 
  22  chr22_26449580     ASom    G    C        0      0        2 
  22  chr22_26449580     HCab    G    C        0      0        2 
  22  chr22_26449580     HPrz    G    C        0      0        2 
  22  chr22_26449580     ZBoe    G    C        0      0        2 
  22  chr22_26449580     ZGre    G    C        0      0        2 
  22  chr22_26449580     ZHar    G    C        1      2        2 
  22  chr22_26449580   Sample    G    C        0      0        2 
  22  chr22_26483255     AAsi    C    G        0      0        2 
  22  chr22_26483255     AKia    C    G        0      0        2 
  22  chr22_26483255     AOna    C    G        0      0        2 
  22  chr22_26483255     ASom    C    G        0      0        2 
  22  chr22_26483255     HCab    C    G        0      0        2 
  22  chr22_26483255     HPrz    C    G        0      0        2 
  22  chr22_26483255     ZBoe    C    G        0      0        2 
  22  chr22_26483255     ZGre    C    G        0      0        2 
  22  chr22_26483255     ZHar    C    G        1      2        2 
  22  chr22_26483255   Sample    C    G        0      0        2 
  22  chr22_26543914     AAsi    C    G        0      0        2 
  22  chr22_26543914     AKia    C    G        0      0        2 
  22  chr22_26543914     AOna    C    G        0      0        2 
  22  chr22_26543914     ASom    C    G        0      0        2 
  22  chr22_26543914     HCab    C    G        0      0        2 
  22  chr22_26543914     HPrz    C    G        0      0        2 
  22  chr22_26543914     ZBoe    C    G        0      0        2 
  22  chr22_26543914     ZGre    C    G        0      0        2 
  22  chr22_26543914     ZHar    C    G        1      2        2 
  22  chr22_26543914   Sample    C    G        0      0        2 
  22  chr22_26549427     AAsi    T    G        0      0        2 
  22  chr22_26549427     AKia    T    G        0      0        2 
  22  chr22_26549427     AOna    T    G      0.5      1        2 
  22  chr22_26549427     ASom    T    G        0      0        2 
  22  chr22_26549427     HCab    T    G        0      0        2 
  22  chr22_26549427     HPrz    T    G        0      0        2 
  22  chr22_26549427     ZBoe    T    G        0      0        2 
  22  chr22_26549427     ZGre    T    G        0      0        2 
  22  chr22_26549427     ZHar    T    G        0      0        2 
  22  chr22_26549427   Sample    T    G        0      0        2 
  22  chr22_26550102     AAsi    G    T        0      0        2 
  22  chr22_26550102     AKia    G    T        0      0        2 
  22  chr22_26550102     AOna    G    T        0      0        2 
  22  chr22_26550102     ASom    G    T        0      0        2 
  22  chr22_26550102     HCab    G    T        0      0        2 
  22  chr22_26550102     HPrz    G    T        0      0        2 
  22  chr22_26550102     ZBoe    G    T        1      2        2 
  22  chr22_26550102     ZGre    G    T        0      0        2 
  22  chr22_26550102     ZHar    G    T        0      0        2 
  22  chr22_26550102   Sample    G    T        0      0        2 
  22  chr22_26567499     AAsi    C    G        0      0        2 
  22  chr22_26567499     AKia    C    G        1      2        2 
  22  chr22_26567499     AOna    C    G        1      2        2 
  22  chr22_26567499     ASom    C    G        0      0        2 
  22  chr22_26567499     HCab    C    G        0      0        2 
  22  chr22_26567499     HPrz    C    G        0      0        2 
  22  chr22_26567499     ZBoe    C    G        0      0        2 
  22  chr22_26567499     ZGre    C    G        0      0        2 
  22  chr22_26567499     ZHar    C    G        0      0        2 
  22  chr22_26567499   Sample    C    G        0      0        2 
  22  chr22_26575172     AAsi    T    G        0      0        2 
  22  chr22_26575172     AKia    T    G        1      2        2 
  22  chr22_26575172     AOna    T    G        1      2        2 
  22  chr22_26575172     ASom    T    G        0      0        2 
  22  chr22_26575172     HCab    T    G        0      0        2 
  22  chr22_26575172     HPrz    T    G        0      0        2 
  22  chr22_26575172     ZBoe    T    G        0      0        2 
  22  chr22_26575172     ZGre    T    G        0      0        2 
  22  chr22_26575172     ZHar    T    G        0      0        2 
  22  chr22_26575172   Sample    T    G        0      0        2 
  22  chr22_26599812     AAsi    C    G        0      0        2 
  22  chr22_26599812     AKia    C    G        0      0        2 
  22  chr22_26599812     AOna    C    G        0      0        2 
  22  chr22_26599812     ASom    C    G        0      0        2 
  22  chr22_26599812     HCab    C    G        0      0        2 
  22  chr22_26599812     HPrz    C    G        0      0        2 
  22  chr22_26599812     ZBoe    C    G        0      0        2 
  22  chr22_26599812     ZGre    C    G        0      0        2 
  22  chr22_26599812     ZHar    C    G      0.5      1        2 
  22  chr22_26599812   Sample    C    G        0      0        2 
  22  chr22_26611136     AAsi    C    A        0      0        2 
  22  chr22_26611136     AKia    C    A        0      0        2 
  22  chr22_26611136     AOna    C    A        0      0        2 
  22  chr22_26611136     ASom    C    A        0      0        2 
  22  chr22_26611136     HCab    C    A        0      0        2 
  22  chr22_26611136     HPrz    C    A        0      0        2 
  22  chr22_26611136     ZBoe    C    A      0.5      1        2 
  22  chr22_26611136     ZGre    C    A        0      0        2 
  22  chr22_26611136     ZHar    C    A        0      0        2 
  22  chr22_26611136   Sample    C    A        0      0        2 
  22  chr22_26697284     AAsi    T    G        0      0        2 
  22  chr22_26697284     AKia    T    G        0      0        2 
  22  chr22_26697284     AOna    T    G        0      0        2 
  22  chr22_26697284     ASom    T    G        0      0        2 
  22  chr22_26697284     HCab    T    G        0      0        2 
  22  chr22_26697284     HPrz    T    G        0      0        2 
  22  chr22_26697284     ZBoe    T    G        0      0        2 
  22  chr22_26697284     ZGre    T    G        1      2        2 
  22  chr22_26697284     ZHar    T    G        0      0        2 
  22  chr22_26697284   Sample    T    G        0      0        2 
  22  chr22_26715349     AAsi    T    A        0      0        2 
  22  chr22_26715349     AKia    T    A        1      2        2 
  22  chr22_26715349     AOna    T    A        1      2        2 
  22  chr22_26715349     ASom    T    A        0      0        2 
  22  chr22_26715349     HCab    T    A        0      0        2 
  22  chr22_26715349     HPrz    T    A        0      0        2 
  22  chr22_26715349     ZBoe    T    A        0      0        2 
  22  chr22_26715349     ZGre    T    A        0      0        2 
  22  chr22_26715349     ZHar    T    A        0      0        2 
  22  chr22_26715349   Sample    T    A        0      0        2 
  22  chr22_26730239     AAsi    T    G        0      0        2 
  22  chr22_26730239     AKia    T    G        0      0        2 
  22  chr22_26730239     AOna    T    G        0      0        2 
  22  chr22_26730239     ASom    T    G        0      0        2 
  22  chr22_26730239     HCab    T    G        0      0        2 
  22  chr22_26730239     HPrz    T    G        1      2        2 
  22  chr22_26730239     ZBoe    T    G        0      0        2 
  22  chr22_26730239     ZGre    T    G        0      0        2 
  22  chr22_26730239     ZHar    T    G        0      0        2 
  22  chr22_26730239   Sample    T    G        0      0        2 
  22  chr22_26740485     AAsi    C    G        0      0        2 
  22  chr22_26740485     AKia    C    G        0      0        2 
  22  chr22_26740485     AOna    C    G        0      0        2 
  22  chr22_26740485     ASom    C    G        0      0        2 
  22  chr22_26740485     HCab    C    G        1      2        2 
  22  chr22_26740485     HPrz    C    G        1      2        2 
  22  chr22_26740485     ZBoe    C    G        0      0        2 
  22  chr22_26740485     ZGre    C    G        0      0        2 
  22  chr22_26740485     ZHar    C    G        0      0        2 
  22  chr22_26740485   Sample    C    G        0      0        2 
  22  chr22_26747467     AAsi    T    G        0      0        2 
  22  chr22_26747467     AKia    T    G        0      0        2 
  22  chr22_26747467     AOna    T    G        0      0        2 
  22  chr22_26747467     ASom    T    G        1      2        2 
  22  chr22_26747467     HCab    T    G        0      0        2 
  22  chr22_26747467     HPrz    T    G        0      0        2 
  22  chr22_26747467     ZBoe    T    G        0      0        2 
  22  chr22_26747467     ZGre    T    G        0      0        2 
  22  chr22_26747467     ZHar    T    G        0      0        2 
  22  chr22_26747467   Sample    T    G        0      0        2 
  22  chr22_26750788     AAsi    A    T        0      0        2 
  22  chr22_26750788     AKia    A    T        0      0        2 
  22  chr22_26750788     AOna    A    T        0      0        2 
  22  chr22_26750788     ASom    A    T        0      0        2 
  22  chr22_26750788     HCab    A    T        0      0        2 
  22  chr22_26750788     HPrz    A    T        0      0        2 
  22  chr22_26750788     ZBoe    A    T      0.5      1        2 
  22  chr22_26750788     ZGre    A    T        0      0        2 
  22  chr22_26750788     ZHar    A    T        0      0        2 
  22  chr22_26750788   Sample    A    T        0      0        2 
  22  chr22_26759374     AAsi    C    A        0      0        2 
  22  chr22_26759374     AKia    C    A        0      0        2 
  22  chr22_26759374     AOna    C    A        0      0        2 
  22  chr22_26759374     ASom    C    A        0      0        2 
  22  chr22_26759374     HCab    C    A      0.5      1        2 
  22  chr22_26759374     HPrz    C    A        0      0        2 
  22  chr22_26759374     ZBoe    C    A        0      0        2 
  22  chr22_26759374     ZGre    C    A        0      0        2 
  22  chr22_26759374     ZHar    C    A        0      0        2 
  22  chr22_26759374   Sample    C    A        0      0        2 
  22  chr22_26761513     AAsi    T    G        0      0        2 
  22  chr22_26761513     AKia    T    G        0      0        2 
  22  chr22_26761513     AOna    T    G        0      0        2 
  22  chr22_26761513     ASom    T    G        0      0        2 
  22  chr22_26761513     HCab    T    G        0      0        2 
  22  chr22_26761513     HPrz    T    G        0      0        2 
  22  chr22_26761513     ZBoe    T    G        0      0        2 
  22  chr22_26761513     ZGre    T    G        1      2        2 
  22  chr22_26761513     ZHar    T    G        0      0        2 
  22  chr22_26761513   Sample    T    G        0      0        2 
  22  chr22_26772734     AAsi    C    G        0      0        2 
  22  chr22_26772734     AKia    C    G        0      0        2 
  22  chr22_26772734     AOna    C    G        0      0        2 
  22  chr22_26772734     ASom    C    G        0      0        2 
  22  chr22_26772734     HCab    C    G        1      2        2 
  22  chr22_26772734     HPrz    C    G        0      0        2 
  22  chr22_26772734     ZBoe    C    G        0      0        2 
  22  chr22_26772734     ZGre    C    G        0      0        2 
  22  chr22_26772734     ZHar    C    G        0      0        2 
  22  chr22_26772734   Sample    C    G        0      0        2 
  22  chr22_26795029     AAsi    G    T        0      0        2 
  22  chr22_26795029     AKia    G    T        0      0        2 
  22  chr22_26795029     AOna    G    T        0      0        2 
  22  chr22_26795029     ASom    G    T        0      0        2 
  22  chr22_26795029     HCab    G    T        0      0        2 
  22  chr22_26795029     HPrz    G    T        0      0        2 
  22  chr22_26795029     ZBoe    G    T      0.5      1        2 
  22  chr22_26795029     ZGre    G    T        0      0        2 
  22  chr22_26795029     ZHar    G    T        0      0        2 
  22  chr22_26795029   Sample    G    T        0      0        2 
  22  chr22_26798228     AAsi    G    C        0      0        2 
  22  chr22_26798228     AKia    G    C        1      2        2 
  22  chr22_26798228     AOna    G    C        0      0        2 
  22  chr22_26798228     ASom    G    C        0      0        2 
  22  chr22_26798228     HCab    G    C        0      0        2 
  22  chr22_26798228     HPrz    G    C        0      0        2 
  22  chr22_26798228     ZBoe    G    C        0      0        2 
  22  chr22_26798228     ZGre    G    C        0      0        2 
  22  chr22_26798228     ZHar    G    C        0      0        2 
  22  chr22_26798228   Sample    G    C        0      0        2 
  22  chr22_26810178     AAsi    G    C        1      2        2 
  22  chr22_26810178     AKia    G    C        1      2        2 
  22  chr22_26810178     AOna    G    C        1      2        2 
  22  chr22_26810178     ASom    G    C        1      2        2 
  22  chr22_26810178     HCab    G    C        0      0        2 
  22  chr22_26810178     HPrz    G    C        0      0        2 
  22  chr22_26810178     ZBoe    G    C        0      0        2 
  22  chr22_26810178     ZGre    G    C        0      0        2 
  22  chr22_26810178     ZHar    G    C        0      0        2 
  22  chr22_26810178   Sample    G    C        1      2        2 
  22  chr22_26828487     AAsi    G    T        0      0        2 
  22  chr22_26828487     AKia    G    T        1      2        2 
  22  chr22_26828487     AOna    G    T        1      2        2 
  22  chr22_26828487     ASom    G    T        0      0        2 
  22  chr22_26828487     HCab    G    T        0      0        2 
  22  chr22_26828487     HPrz    G    T        0      0        2 
  22  chr22_26828487     ZBoe    G    T        0      0        2 
  22  chr22_26828487     ZGre    G    T        0      0        2 
  22  chr22_26828487     ZHar    G    T        0      0        2 
  22  chr22_26828487   Sample    G    T        0      0        2 
  22  chr22_26833622     AAsi    G    C        1      2        2 
  22  chr22_26833622     AKia    G    C        1      2        2 
  22  chr22_26833622     AOna    G    C        1      2        2 
  22  chr22_26833622     ASom    G    C        1      2        2 
  22  chr22_26833622     HCab    G    C        0      0        2 
  22  chr22_26833622     HPrz    G    C        0      0        2 
  22  chr22_26833622     ZBoe    G    C        0      0        2 
  22  chr22_26833622     ZGre    G    C        0      0        2 
  22  chr22_26833622     ZHar    G    C        0      0        2 
  22  chr22_26833622   Sample    G    C        1      2        2 
  22  chr22_26850151     AAsi    C    G        1      2        2 
  22  chr22_26850151     AKia    C    G        0      0        2 
  22  chr22_26850151     AOna    C    G        0      0        2 
  22  chr22_26850151     ASom    C    G        0      0        2 
  22  chr22_26850151     HCab    C    G        0      0        2 
  22  chr22_26850151     HPrz    C    G        0      0        2 
  22  chr22_26850151     ZBoe    C    G        0      0        2 
  22  chr22_26850151     ZGre    C    G        0      0        2 
  22  chr22_26850151     ZHar    C    G        0      0        2 
  22  chr22_26850151   Sample    C    G        1      2        2 
  22  chr22_26856285     AAsi    G    C        0      0        2 
  22  chr22_26856285     AKia    G    C        0      0        2 
  22  chr22_26856285     AOna    G    C        0      0        2 
  22  chr22_26856285     ASom    G    C        0      0        2 
  22  chr22_26856285     HCab    G    C        1      2        2 
  22  chr22_26856285     HPrz    G    C        1      2        2 
  22  chr22_26856285     ZBoe    G    C        0      0        2 
  22  chr22_26856285     ZGre    G    C        0      0        2 
  22  chr22_26856285     ZHar    G    C        0      0        2 
  22  chr22_26856285   Sample    G    C        0      0        2 
  22  chr22_26857886     AAsi    G    C        0      0        2 
  22  chr22_26857886     AKia    G    C        0      0        2 
  22  chr22_26857886     AOna    G    C        0      0        2 
  22  chr22_26857886     ASom    G    C        0      0        2 
  22  chr22_26857886     HCab    G    C        0      0        2 
  22  chr22_26857886     HPrz    G    C        1      2        2 
  22  chr22_26857886     ZBoe    G    C        0      0        2 
  22  chr22_26857886     ZGre    G    C        0      0        2 
  22  chr22_26857886     ZHar    G    C        0      0        2 
  22  chr22_26857886   Sample    G    C        0      0        2 
  22  chr22_26864291     AAsi    T    A        0      0        2 
  22  chr22_26864291     AKia    T    A        0      0        2 
  22  chr22_26864291     AOna    T    A        0      0        2 
  22  chr22_26864291     ASom    T    A        0      0        2 
  22  chr22_26864291     HCab    T    A        0      0        2 
  22  chr22_26864291     HPrz    T    A        0      0        2 
  22  chr22_26864291     ZBoe    T    A        0      0        2 
  22  chr22_26864291     ZGre    T    A      0.5      1        2 
  22  chr22_26864291     ZHar    T    A        0      0        2 
  22  chr22_26864291   Sample    T    A        0      0        2 
  22  chr22_26900100     AAsi    G    C        0      0        2 
  22  chr22_26900100     AKia    G    C        0      0        2 
  22  chr22_26900100     AOna    G    C        0      0        2 
  22  chr22_26900100     ASom    G    C        0      0        2 
  22  chr22_26900100     HCab    G    C        1      2        2 
  22  chr22_26900100     HPrz    G    C        1      2        2 
  22  chr22_26900100     ZBoe    G    C        0      0        2 
  22  chr22_26900100     ZGre    G    C        0      0        2 
  22  chr22_26900100     ZHar    G    C        0      0        2 
  22  chr22_26900100   Sample    G    C        0      0        2 
  22  chr22_26910315     AAsi    T    G        0      0        2 
  22  chr22_26910315     AKia    T    G        0      0        2 
  22  chr22_26910315     AOna    T    G        0      0        2 
  22  chr22_26910315     ASom    T    G        0      0        2 
  22  chr22_26910315     HCab    T    G        0      0        2 
  22  chr22_26910315     HPrz    T    G        0      0        2 
  22  chr22_26910315     ZBoe    T    G        0      0        2 
  22  chr22_26910315     ZGre    T    G      0.5      1        2 
  22  chr22_26910315     ZHar    T    G        0      0        2 
  22  chr22_26910315   Sample    T    G        0      0        2 
  22  chr22_26913686     AAsi    C    G        0      0        2 
  22  chr22_26913686     AKia    C    G        0      0        2 
  22  chr22_26913686     AOna    C    G        0      0        2 
  22  chr22_26913686     ASom    C    G        0      0        2 
  22  chr22_26913686     HCab    C    G        0      0        2 
  22  chr22_26913686     HPrz    C    G        0      0        2 
  22  chr22_26913686     ZBoe    C    G        0      0        2 
  22  chr22_26913686     ZGre    C    G        1      2        2 
  22  chr22_26913686     ZHar    C    G        0      0        2 
  22  chr22_26913686   Sample    C    G        0      0        2 
  22  chr22_26914723     AAsi    A    C        1      2        2 
  22  chr22_26914723     AKia    A    C        0      0        2 
  22  chr22_26914723     AOna    A    C        0      0        2 
  22  chr22_26914723     ASom    A    C        1      2        2 
  22  chr22_26914723     HCab    A    C        0      0        2 
  22  chr22_26914723     HPrz    A    C        0      0        2 
  22  chr22_26914723     ZBoe    A    C        0      0        2 
  22  chr22_26914723     ZGre    A    C        0      0        2 
  22  chr22_26914723     ZHar    A    C        0      0        2 
  22  chr22_26914723   Sample    A    C        1      2        2 
  22  chr22_26920182     AAsi    T    G        0      0        2 
  22  chr22_26920182     AKia    T    G        0      0        2 
  22  chr22_26920182     AOna    T    G        0      0        2 
  22  chr22_26920182     ASom    T    G        0      0        2 
  22  chr22_26920182     HCab    T    G        1      2        2 
  22  chr22_26920182     HPrz    T    G        1      2        2 
  22  chr22_26920182     ZBoe    T    G        0      0        2 
  22  chr22_26920182     ZGre    T    G        0      0        2 
  22  chr22_26920182     ZHar    T    G        0      0        2 
  22  chr22_26920182   Sample    T    G        0      0        2 
  22  chr22_26924941     AAsi    G    C        0      0        2 
  22  chr22_26924941     AKia    G    C        0      0        2 
  22  chr22_26924941     AOna    G    C        0      0        2 
  22  chr22_26924941     ASom    G    C        0      0        2 
  22  chr22_26924941     HCab    G    C      0.5      1        2 
  22  chr22_26924941     HPrz    G    C        0      0        2 
  22  chr22_26924941     ZBoe    G    C        0      0        2 
  22  chr22_26924941     ZGre    G    C        0      0        2 
  22  chr22_26924941     ZHar    G    C        0      0        2 
  22  chr22_26924941   Sample    G    C        0      0        2 
  22  chr22_26940252     AAsi    G    C        0      0        2 
  22  chr22_26940252     AKia    G    C        0      0        2 
  22  chr22_26940252     AOna    G    C        0      0        2 
  22  chr22_26940252     ASom    G    C        0      0        2 
  22  chr22_26940252     HCab    G    C        0      0        2 
  22  chr22_26940252     HPrz    G    C        0      0        2 
  22  chr22_26940252     ZBoe    G    C      0.5      1        2 
  22  chr22_26940252     ZGre    G    C        0      0        2 
  22  chr22_26940252     ZHar    G    C        0      0        2 
  22  chr22_26940252   Sample    G    C        0      0        2 
  22  chr22_26945290     AAsi    G    T        0      0        2 
  22  chr22_26945290     AKia    G    T        0      0        2 
  22  chr22_26945290     AOna    G    T        0      0        2 
  22  chr22_26945290     ASom    G    T        0      0        2 
  22  chr22_26945290     HCab    G    T        1      2        2 
  22  chr22_26945290     HPrz    G    T        1      2        2 
  22  chr22_26945290     ZBoe    G    T        0      0        2 
  22  chr22_26945290     ZGre    G    T        0      0        2 
  22  chr22_26945290     ZHar    G    T        0      0        2 
  22  chr22_26945290   Sample    G    T        0      0        2 
  22  chr22_26952590     AAsi    C    G        0      0        2 
  22  chr22_26952590     AKia    C    G        0      0        2 
  22  chr22_26952590     AOna    C    G        0      0        2 
  22  chr22_26952590     ASom    C    G        0      0        2 
  22  chr22_26952590     HCab    C    G        1      2        2 
  22  chr22_26952590     HPrz    C    G        1      2        2 
  22  chr22_26952590     ZBoe    C    G        0      0        2 
  22  chr22_26952590     ZGre    C    G        0      0        2 
  22  chr22_26952590     ZHar    C    G        0      0        2 
  22  chr22_26952590   Sample    C    G        0      0        2 
  22  chr22_26962413     AAsi    A    T        0      0        2 
  22  chr22_26962413     AKia    A    T        0      0        2 
  22  chr22_26962413     AOna    A    T      0.5      1        2 
  22  chr22_26962413     ASom    A    T        0      0        2 
  22  chr22_26962413     HCab    A    T        0      0        2 
  22  chr22_26962413     HPrz    A    T        0      0        2 
  22  chr22_26962413     ZBoe    A    T        0      0        2 
  22  chr22_26962413     ZGre    A    T        0      0        2 
  22  chr22_26962413     ZHar    A    T        0      0        2 
  22  chr22_26962413   Sample    A    T        0      0        2 
  22  chr22_26967084     AAsi    C    A        0      0        2 
  22  chr22_26967084     AKia    C    A        0      0        2 
  22  chr22_26967084     AOna    C    A        0      0        2 
  22  chr22_26967084     ASom    C    A        1      2        2 
  22  chr22_26967084     HCab    C    A        0      0        2 
  22  chr22_26967084     HPrz    C    A        0      0        2 
  22  chr22_26967084     ZBoe    C    A        0      0        2 
  22  chr22_26967084     ZGre    C    A        0      0        2 
  22  chr22_26967084     ZHar    C    A        0      0        2 
  22  chr22_26967084   Sample    C    A        0      0        2 
  22  chr22_26995700     AAsi    T    A        0      0        2 
  22  chr22_26995700     AKia    T    A        0      0        2 
  22  chr22_26995700     AOna    T    A        0      0        2 
  22  chr22_26995700     ASom    T    A        0      0        2 
  22  chr22_26995700     HCab    T    A        0      0        2 
  22  chr22_26995700     HPrz    T    A        0      0        2 
  22  chr22_26995700     ZBoe    T    A        0      0        2 
  22  chr22_26995700     ZGre    T    A      0.5      1        2 
  22  chr22_26995700     ZHar    T    A        0      0        2 
  22  chr22_26995700   Sample    T    A        0      0        2 
  22  chr22_27000312     AAsi    A    C        0      0        2 
  22  chr22_27000312     AKia    A    C        0      0        2 
  22  chr22_27000312     AOna    A    C        0      0        2 
  22  chr22_27000312     ASom    A    C        0      0        2 
  22  chr22_27000312     HCab    A    C        0      0        2 
  22  chr22_27000312     HPrz    A    C        0      0        2 
  22  chr22_27000312     ZBoe    A    C        0      0        2 
  22  chr22_27000312     ZGre    A    C      0.5      1        2 
  22  chr22_27000312     ZHar    A    C        0      0        2 
  22  chr22_27000312   Sample    A    C        0      0        2 
  22  chr22_27002681     AAsi    G    C        0      0        2 
  22  chr22_27002681     AKia    G    C        0      0        2 
  22  chr22_27002681     AOna    G    C        0      0        2 
  22  chr22_27002681     ASom    G    C        0      0        2 
  22  chr22_27002681     HCab    G    C        0      0        2 
  22  chr22_27002681     HPrz    G    C        0      0        2 
  22  chr22_27002681     ZBoe    G    C      0.5      1        2 
  22  chr22_27002681     ZGre    G    C        0      0        2 
  22  chr22_27002681     ZHar    G    C        0      0        2 
  22  chr22_27002681   Sample    G    C        0      0        2 
  22  chr22_27026507     AAsi    G    T        0      0        2 
  22  chr22_27026507     AKia    G    T        0      0        2 
  22  chr22_27026507     AOna    G    T        0      0        2 
  22  chr22_27026507     ASom    G    T        0      0        2 
  22  chr22_27026507     HCab    G    T        0      0        2 
  22  chr22_27026507     HPrz    G    T        0      0        2 
  22  chr22_27026507     ZBoe    G    T        0      0        2 
  22  chr22_27026507     ZGre    G    T        1      2        2 
  22  chr22_27026507     ZHar    G    T        0      0        2 
  22  chr22_27026507   Sample    G    T        0      0        2 
  22  chr22_27036220     AAsi    C    G        0      0        2 
  22  chr22_27036220     AKia    C    G        0      0        2 
  22  chr22_27036220     AOna    C    G      0.5      1        2 
  22  chr22_27036220     ASom    C    G        0      0        2 
  22  chr22_27036220     HCab    C    G        0      0        2 
  22  chr22_27036220     HPrz    C    G        0      0        2 
  22  chr22_27036220     ZBoe    C    G        0      0        2 
  22  chr22_27036220     ZGre    C    G        0      0        2 
  22  chr22_27036220     ZHar    C    G        0      0        2 
  22  chr22_27036220   Sample    C    G        0      0        2 
  22  chr22_27065618     AAsi    T    A        1      2        2 
  22  chr22_27065618     AKia    T    A        0      0        2 
  22  chr22_27065618     AOna    T    A        0      0        2 
  22  chr22_27065618     ASom    T    A        1      2        2 
  22  chr22_27065618     HCab    T    A        0      0        2 
  22  chr22_27065618     HPrz    T    A        0      0        2 
  22  chr22_27065618     ZBoe    T    A        0      0        2 
  22  chr22_27065618     ZGre    T    A        0      0        2 
  22  chr22_27065618     ZHar    T    A        0      0        2 
  22  chr22_27065618   Sample    T    A        1      2        2 
  22  chr22_27079983     AAsi    A    C        0      0        2 
  22  chr22_27079983     AKia    A    C        0      0        2 
  22  chr22_27079983     AOna    A    C        0      0        2 
  22  chr22_27079983     ASom    A    C        0      0        2 
  22  chr22_27079983     HCab    A    C        0      0        2 
  22  chr22_27079983     HPrz    A    C        0      0        2 
  22  chr22_27079983     ZBoe    A    C        1      2        2 
  22  chr22_27079983     ZGre    A    C        0      0        2 
  22  chr22_27079983     ZHar    A    C        0      0        2 
  22  chr22_27079983   Sample    A    C        0      0        2 
  22  chr22_27083029     AAsi    G    T        0      0        2 
  22  chr22_27083029     AKia    G    T        0      0        2 
  22  chr22_27083029     AOna    G    T        0      0        2 
  22  chr22_27083029     ASom    G    T        0      0        2 
  22  chr22_27083029     HCab    G    T        1      2        2 
  22  chr22_27083029     HPrz    G    T        1      2        2 
  22  chr22_27083029     ZBoe    G    T        0      0        2 
  22  chr22_27083029     ZGre    G    T        0      0        2 
  22  chr22_27083029     ZHar    G    T        0      0        2 
  22  chr22_27083029   Sample    G    T        0      0        2 
  22  chr22_27089669     AAsi    G    T        0      0        2 
  22  chr22_27089669     AKia    G    T        0      0        2 
  22  chr22_27089669     AOna    G    T        0      0        2 
  22  chr22_27089669     ASom    G    T        0      0        2 
  22  chr22_27089669     HCab    G    T        1      2        2 
  22  chr22_27089669     HPrz    G    T        1      2        2 
  22  chr22_27089669     ZBoe    G    T        0      0        2 
  22  chr22_27089669     ZGre    G    T        0      0        2 
  22  chr22_27089669     ZHar    G    T        0      0        2 
  22  chr22_27089669   Sample    G    T        0      0        2 
  22  chr22_27113629     AAsi    C    A        0      0        2 
  22  chr22_27113629     AKia    C    A        0      0        2 
  22  chr22_27113629     AOna    C    A      0.5      1        2 
  22  chr22_27113629     ASom    C    A        0      0        2 
  22  chr22_27113629     HCab    C    A        0      0        2 
  22  chr22_27113629     HPrz    C    A        0      0        2 
  22  chr22_27113629     ZBoe    C    A        0      0        2 
  22  chr22_27113629     ZGre    C    A        0      0        2 
  22  chr22_27113629     ZHar    C    A        0      0        2 
  22  chr22_27113629   Sample    C    A        0      0        2 
  22  chr22_27120242     AAsi    C    G        1      2        2 
  22  chr22_27120242     AKia    C    G        0      0        2 
  22  chr22_27120242     AOna    C    G        0      0        2 
  22  chr22_27120242     ASom    C    G        1      2        2 
  22  chr22_27120242     HCab    C    G        0      0        2 
  22  chr22_27120242     HPrz    C    G        0      0        2 
  22  chr22_27120242     ZBoe    C    G        0      0        2 
  22  chr22_27120242     ZGre    C    G        0      0        2 
  22  chr22_27120242     ZHar    C    G        0      0        2 
  22  chr22_27120242   Sample    C    G        0      0        2 
  22  chr22_27132048     AAsi    C    G        0      0        2 
  22  chr22_27132048     AKia    C    G        0      0        2 
  22  chr22_27132048     AOna    C    G        0      0        2 
  22  chr22_27132048     ASom    C    G        0      0        2 
  22  chr22_27132048     HCab    C    G      0.5      1        2 
  22  chr22_27132048     HPrz    C    G        0      0        2 
  22  chr22_27132048     ZBoe    C    G        0      0        2 
  22  chr22_27132048     ZGre    C    G        0      0        2 
  22  chr22_27132048     ZHar    C    G        0      0        2 
  22  chr22_27132048   Sample    C    G        0      0        2 
  22  chr22_27136104     AAsi    C    G        0      0        2 
  22  chr22_27136104     AKia    C    G        0      0        2 
  22  chr22_27136104     AOna    C    G        0      0        2 
  22  chr22_27136104     ASom    C    G        0      0        2 
  22  chr22_27136104     HCab    C    G        1      2        2 
  22  chr22_27136104     HPrz    C    G        1      2        2 
  22  chr22_27136104     ZBoe    C    G        0      0        2 
  22  chr22_27136104     ZGre    C    G        0      0        2 
  22  chr22_27136104     ZHar    C    G        0      0        2 
  22  chr22_27136104   Sample    C    G        0      0        2 
  22  chr22_27143058     AAsi    G    C        1      2        2 
  22  chr22_27143058     AKia    G    C        0      0        2 
  22  chr22_27143058     AOna    G    C        0      0        2 
  22  chr22_27143058     ASom    G    C        1      2        2 
  22  chr22_27143058     HCab    G    C        0      0        2 
  22  chr22_27143058     HPrz    G    C        0      0        2 
  22  chr22_27143058     ZBoe    G    C        0      0        2 
  22  chr22_27143058     ZGre    G    C        0      0        2 
  22  chr22_27143058     ZHar    G    C        0      0        2 
  22  chr22_27143058   Sample    G    C        1      2        2 
  22  chr22_27151275     AAsi    G    T        0      0        2 
  22  chr22_27151275     AKia    G    T        1      2        2 
  22  chr22_27151275     AOna    G    T        1      2        2 
  22  chr22_27151275     ASom    G    T        0      0        2 
  22  chr22_27151275     HCab    G    T        0      0        2 
  22  chr22_27151275     HPrz    G    T        0      0        2 
  22  chr22_27151275     ZBoe    G    T        0      0        2 
  22  chr22_27151275     ZGre    G    T        0      0        2 
  22  chr22_27151275     ZHar    G    T        0      0        2 
  22  chr22_27151275   Sample    G    T        0      0        2 
  22  chr22_27153933     AAsi    C    A        0      0        2 
  22  chr22_27153933     AKia    C    A        0      0        2 
  22  chr22_27153933     AOna    C    A        0      0        2 
  22  chr22_27153933     ASom    C    A        0      0        2 
  22  chr22_27153933     HCab    C    A        0      0        2 
  22  chr22_27153933     HPrz    C    A        0      0        2 
  22  chr22_27153933     ZBoe    C    A      0.5      1        2 
  22  chr22_27153933     ZGre    C    A        0      0        2 
  22  chr22_27153933     ZHar    C    A        0      0        2 
  22  chr22_27153933   Sample    C    A        0      0        2 
  22  chr22_27164484     AAsi    T    G        0      0        2 
  22  chr22_27164484     AKia    T    G        0      0        2 
  22  chr22_27164484     AOna    T    G        0      0        2 
  22  chr22_27164484     ASom    T    G        0      0        2 
  22  chr22_27164484     HCab    T    G        1      2        2 
  22  chr22_27164484     HPrz    T    G        1      2        2 
  22  chr22_27164484     ZBoe    T    G        0      0        2 
  22  chr22_27164484     ZGre    T    G        0      0        2 
  22  chr22_27164484     ZHar    T    G        0      0        2 
  22  chr22_27164484   Sample    T    G        0      0        2 
  22  chr22_27172104     AAsi    A    T        0      0        2 
  22  chr22_27172104     AKia    A    T        0      0        2 
  22  chr22_27172104     AOna    A    T        0      0        2 
  22  chr22_27172104     ASom    A    T        0      0        2 
  22  chr22_27172104     HCab    A    T        1      2        2 
  22  chr22_27172104     HPrz    A    T        1      2        2 
  22  chr22_27172104     ZBoe    A    T        0      0        2 
  22  chr22_27172104     ZGre    A    T        0      0        2 
  22  chr22_27172104     ZHar    A    T        0      0        2 
  22  chr22_27172104   Sample    A    T        0      0        2 
  22  chr22_27179211     AAsi    G    C        0      0        2 
  22  chr22_27179211     AKia    G    C        0      0        2 
  22  chr22_27179211     AOna    G    C        0      0        2 
  22  chr22_27179211     ASom    G    C        0      0        2 
  22  chr22_27179211     HCab    G    C      0.5      1        2 
  22  chr22_27179211     HPrz    G    C        0      0        2 
  22  chr22_27179211     ZBoe    G    C        0      0        2 
  22  chr22_27179211     ZGre    G    C        0      0        2 
  22  chr22_27179211     ZHar    G    C        0      0        2 
  22  chr22_27179211   Sample    G    C        0      0        2 
  22  chr22_27186373     AAsi    G    C        0      0        2 
  22  chr22_27186373     AKia    G    C        0      0        2 
  22  chr22_27186373     AOna    G    C        0      0        2 
  22  chr22_27186373     ASom    G    C        0      0        2 
  22  chr22_27186373     HCab    G    C        1      2        2 
  22  chr22_27186373     HPrz    G    C      0.5      1        2 
  22  chr22_27186373     ZBoe    G    C        0      0        2 
  22  chr22_27186373     ZGre    G    C        0      0        2 
  22  chr22_27186373     ZHar    G    C        0      0        2 
  22  chr22_27186373   Sample    G    C        0      0        2 
  22  chr22_27204097     AAsi    G    T        0      0        2 
  22  chr22_27204097     AKia    G    T        0      0        2 
  22  chr22_27204097     AOna    G    T        0      0        2 
  22  chr22_27204097     ASom    G    T        0      0        2 
  22  chr22_27204097     HCab    G    T        0      0        2 
  22  chr22_27204097     HPrz    G    T        0      0        2 
  22  chr22_27204097     ZBoe    G    T      0.5      1        2 
  22  chr22_27204097     ZGre    G    T        0      0        2 
  22  chr22_27204097     ZHar    G    T        0      0        2 
  22  chr22_27204097   Sample    G    T        0      0        2 
  22  chr22_27205372     AAsi    C    G        0      0        2 
  22  chr22_27205372     AKia    C    G        0      0        2 
  22  chr22_27205372     AOna    C    G        0      0        2 
  22  chr22_27205372     ASom    C    G        1      2        2 
  22  chr22_27205372     HCab    C    G        0      0        2 
  22  chr22_27205372     HPrz    C    G        0      0        2 
  22  chr22_27205372     ZBoe    C    G        0      0        2 
  22  chr22_27205372     ZGre    C    G        0      0        2 
  22  chr22_27205372     ZHar    C    G        0      0        2 
  22  chr22_27205372   Sample    C    G        0      0        2 
  22  chr22_27231555     AAsi    A    C        0      0        2 
  22  chr22_27231555     AKia    A    C        0      0        2 
  22  chr22_27231555     AOna    A    C        0      0        2 
  22  chr22_27231555     ASom    A    C        0      0        2 
  22  chr22_27231555     HCab    A    C        0      0        2 
  22  chr22_27231555     HPrz    A    C      0.5      1        2 
  22  chr22_27231555     ZBoe    A    C        0      0        2 
  22  chr22_27231555     ZGre    A    C        0      0        2 
  22  chr22_27231555     ZHar    A    C        0      0        2 
  22  chr22_27231555   Sample    A    C        0      0        2 
  22  chr22_27258239     AAsi    A    C        0      0        2 
  22  chr22_27258239     AKia    A    C        0      0        2 
  22  chr22_27258239     AOna    A    C        0      0        2 
  22  chr22_27258239     ASom    A    C        0      0        2 
  22  chr22_27258239     HCab    A    C        0      0        2 
  22  chr22_27258239     HPrz    A    C        0      0        2 
  22  chr22_27258239     ZBoe    A    C        1      2        2 
  22  chr22_27258239     ZGre    A    C        0      0        2 
  22  chr22_27258239     ZHar    A    C        0      0        2 
  22  chr22_27258239   Sample    A    C        0      0        2 
  22  chr22_27281897     AAsi    A    C        0      0        2 
  22  chr22_27281897     AKia    A    C        0      0        2 
  22  chr22_27281897     AOna    A    C        0      0        2 
  22  chr22_27281897     ASom    A    C        0      0        2 
  22  chr22_27281897     HCab    A    C        0      0        2 
  22  chr22_27281897     HPrz    A    C        0      0        2 
  22  chr22_27281897     ZBoe    A    C      0.5      1        2 
  22  chr22_27281897     ZGre    A    C        0      0        2 
  22  chr22_27281897     ZHar    A    C      0.5      1        2 
  22  chr22_27281897   Sample    A    C        0      0        2 
  22  chr22_27290610     AAsi    C    G        1      2        2 
  22  chr22_27290610     AKia    C    G        0      0        2 
  22  chr22_27290610     AOna    C    G        0      0        2 
  22  chr22_27290610     ASom    C    G        1      2        2 
  22  chr22_27290610     HCab    C    G        0      0        2 
  22  chr22_27290610     HPrz    C    G        0      0        2 
  22  chr22_27290610     ZBoe    C    G        0      0        2 
  22  chr22_27290610     ZGre    C    G        0      0        2 
  22  chr22_27290610     ZHar    C    G        0      0        2 
  22  chr22_27290610   Sample    C    G        1      2        2 
  22  chr22_27306252     AAsi    G    C        0      0        2 
  22  chr22_27306252     AKia    G    C        0      0        2 
  22  chr22_27306252     AOna    G    C        0      0        2 
  22  chr22_27306252     ASom    G    C        0      0        2 
  22  chr22_27306252     HCab    G    C        1      2        2 
  22  chr22_27306252     HPrz    G    C        1      2        2 
  22  chr22_27306252     ZBoe    G    C        0      0        2 
  22  chr22_27306252     ZGre    G    C        0      0        2 
  22  chr22_27306252     ZHar    G    C        0      0        2 
  22  chr22_27306252   Sample    G    C        0      0        2 
  22  chr22_27328823     AAsi    G    C        0      0        2 
  22  chr22_27328823     AKia    G    C        0      0        2 
  22  chr22_27328823     AOna    G    C        0      0        2 
  22  chr22_27328823     ASom    G    C        0      0        2 
  22  chr22_27328823     HCab    G    C        0      0        2 
  22  chr22_27328823     HPrz    G    C        0      0        2 
  22  chr22_27328823     ZBoe    G    C      0.5      1        2 
  22  chr22_27328823     ZGre    G    C        0      0        2 
  22  chr22_27328823     ZHar    G    C        0      0        2 
  22  chr22_27328823   Sample    G    C        0      0        2 
  22  chr22_27329299     AAsi    G    C        0      0        2 
  22  chr22_27329299     AKia    G    C      0.5      1        2 
  22  chr22_27329299     AOna    G    C        0      0        2 
  22  chr22_27329299     ASom    G    C        0      0        2 
  22  chr22_27329299     HCab    G    C        0      0        2 
  22  chr22_27329299     HPrz    G    C        0      0        2 
  22  chr22_27329299     ZBoe    G    C        0      0        2 
  22  chr22_27329299     ZGre    G    C        0      0        2 
  22  chr22_27329299     ZHar    G    C        0      0        2 
  22  chr22_27329299   Sample    G    C        0      0        2 
  22  chr22_27338318     AAsi    G    C        0      0        2 
  22  chr22_27338318     AKia    G    C        0      0        2 
  22  chr22_27338318     AOna    G    C      0.5      1        2 
  22  chr22_27338318     ASom    G    C        0      0        2 
  22  chr22_27338318     HCab    G    C        0      0        2 
  22  chr22_27338318     HPrz    G    C        0      0        2 
  22  chr22_27338318     ZBoe    G    C        0      0        2 
  22  chr22_27338318     ZGre    G    C        0      0        2 
  22  chr22_27338318     ZHar    G    C        0      0        2 
  22  chr22_27338318   Sample    G    C        0      0        2 
  22  chr22_27339655     AAsi    C    G        0      0        2 
  22  chr22_27339655     AKia    C    G        0      0        2 
  22  chr22_27339655     AOna    C    G        0      0        2 
  22  chr22_27339655     ASom    C    G        0      0        2 
  22  chr22_27339655     HCab    C    G        0      0        2 
  22  chr22_27339655     HPrz    C    G        0      0        2 
  22  chr22_27339655     ZBoe    C    G        0      0        2 
  22  chr22_27339655     ZGre    C    G      0.5      1        2 
  22  chr22_27339655     ZHar    C    G        0      0        2 
  22  chr22_27339655   Sample    C    G        0      0        2 
  22  chr22_27346360     AAsi    C    A        0      0        2 
  22  chr22_27346360     AKia    C    A        0      0        2 
  22  chr22_27346360     AOna    C    A        0      0        2 
  22  chr22_27346360     ASom    C    A        0      0        2 
  22  chr22_27346360     HCab    C    A        1      2        2 
  22  chr22_27346360     HPrz    C    A        1      2        2 
  22  chr22_27346360     ZBoe    C    A        0      0        2 
  22  chr22_27346360     ZGre    C    A        0      0        2 
  22  chr22_27346360     ZHar    C    A        0      0        2 
  22  chr22_27346360   Sample    C    A        0      0        2 
  22  chr22_27347458     AAsi    C    G        0      0        2 
  22  chr22_27347458     AKia    C    G        0      0        2 
  22  chr22_27347458     AOna    C    G        0      0        2 
  22  chr22_27347458     ASom    C    G        0      0        2 
  22  chr22_27347458     HCab    C    G        1      2        2 
  22  chr22_27347458     HPrz    C    G        1      2        2 
  22  chr22_27347458     ZBoe    C    G        0      0        2 
  22  chr22_27347458     ZGre    C    G        0      0        2 
  22  chr22_27347458     ZHar    C    G        0      0        2 
  22  chr22_27347458   Sample    C    G        0      0        2 
  22  chr22_27376484     AAsi    C    G        0      0        2 
  22  chr22_27376484     AKia    C    G        0      0        2 
  22  chr22_27376484     AOna    C    G        0      0        2 
  22  chr22_27376484     ASom    C    G        0      0        2 
  22  chr22_27376484     HCab    C    G        0      0        2 
  22  chr22_27376484     HPrz    C    G        0      0        2 
  22  chr22_27376484     ZBoe    C    G        0      0        2 
  22  chr22_27376484     ZGre    C    G        1      2        2 
  22  chr22_27376484     ZHar    C    G        0      0        2 
  22  chr22_27376484   Sample    C    G        0      0        2 
  22  chr22_27382462     AAsi    G    C        0      0        2 
  22  chr22_27382462     AKia    G    C        0      0        2 
  22  chr22_27382462     AOna    G    C        0      0        2 
  22  chr22_27382462     ASom    G    C        0      0        2 
  22  chr22_27382462     HCab    G    C        0      0        2 
  22  chr22_27382462     HPrz    G    C        1      2        2 
  22  chr22_27382462     ZBoe    G    C        0      0        2 
  22  chr22_27382462     ZGre    G    C        0      0        2 
  22  chr22_27382462     ZHar    G    C        0      0        2 
  22  chr22_27382462   Sample    G    C        0      0        2 
  22  chr22_27384274     AAsi    C    G        0      0        2 
  22  chr22_27384274     AKia    C    G        0      0        2 
  22  chr22_27384274     AOna    C    G        0      0        2 
  22  chr22_27384274     ASom    C    G        0      0        2 
  22  chr22_27384274     HCab    C    G      0.5      1        2 
  22  chr22_27384274     HPrz    C    G        0      0        2 
  22  chr22_27384274     ZBoe    C    G        0      0        2 
  22  chr22_27384274     ZGre    C    G        0      0        2 
  22  chr22_27384274     ZHar    C    G        0      0        2 
  22  chr22_27384274   Sample    C    G        0      0        2 
  22  chr22_27385737     AAsi    G    C        0      0        2 
  22  chr22_27385737     AKia    G    C        0      0        2 
  22  chr22_27385737     AOna    G    C        0      0        2 
  22  chr22_27385737     ASom    G    C        0      0        2 
  22  chr22_27385737     HCab    G    C        0      0        2 
  22  chr22_27385737     HPrz    G    C        0      0        2 
  22  chr22_27385737     ZBoe    G    C      0.5      1        2 
  22  chr22_27385737     ZGre    G    C        0      0        2 
  22  chr22_27385737     ZHar    G    C        0      0        2 
  22  chr22_27385737   Sample    G    C        0      0        2 
  22  chr22_27386476     AAsi    A    C        0      0        2 
  22  chr22_27386476     AKia    A    C        0      0        2 
  22  chr22_27386476     AOna    A    C        0      0        2 
  22  chr22_27386476     ASom    A    C        1      2        2 
  22  chr22_27386476     HCab    A    C        0      0        2 
  22  chr22_27386476     HPrz    A    C        0      0        2 
  22  chr22_27386476     ZBoe    A    C        0      0        2 
  22  chr22_27386476     ZGre    A    C        0      0        2 
  22  chr22_27386476     ZHar    A    C        0      0        2 
  22  chr22_27386476   Sample    A    C        0      0        2 
  22  chr22_27471326     AAsi    A    C        0      0        2 
  22  chr22_27471326     AKia    A    C        0      0        2 
  22  chr22_27471326     AOna    A    C        0      0        2 
  22  chr22_27471326     ASom    A    C        0      0        2 
  22  chr22_27471326     HCab    A    C      0.5      1        2 
  22  chr22_27471326     HPrz    A    C        0      0        2 
  22  chr22_27471326     ZBoe    A    C        0      0        2 
  22  chr22_27471326     ZGre    A    C        0      0        2 
  22  chr22_27471326     ZHar    A    C        0      0        2 
  22  chr22_27471326   Sample    A    C        0      0        2 
  22  chr22_27509578     AAsi    T    A        0      0        2 
  22  chr22_27509578     AKia    T    A        0      0        2 
  22  chr22_27509578     AOna    T    A        0      0        2 
  22  chr22_27509578     ASom    T    A        0      0        2 
  22  chr22_27509578     HCab    T    A      0.5      1        2 
  22  chr22_27509578     HPrz    T    A        0      0        2 
  22  chr22_27509578     ZBoe    T    A        0      0        2 
  22  chr22_27509578     ZGre    T    A        0      0        2 
  22  chr22_27509578     ZHar    T    A        0      0        2 
  22  chr22_27509578   Sample    T    A        0      0        2 
  22  chr22_27556257     AAsi    T    A        0      0        2 
  22  chr22_27556257     AKia    T    A        0      0        2 
  22  chr22_27556257     AOna    T    A        0      0        2 
  22  chr22_27556257     ASom    T    A        0      0        2 
  22  chr22_27556257     HCab    T    A        0      0        2 
  22  chr22_27556257     HPrz    T    A        0      0        2 
  22  chr22_27556257     ZBoe    T    A        0      0        2 
  22  chr22_27556257     ZGre    T    A      0.5      1        2 
  22  chr22_27556257     ZHar    T    A        0      0        2 
  22  chr22_27556257   Sample    T    A        0      0        2 
  22  chr22_27591657     AAsi    G    C        0      0        2 
  22  chr22_27591657     AKia    G    C        0      0        2 
  22  chr22_27591657     AOna    G    C        0      0        2 
  22  chr22_27591657     ASom    G    C        0      0        2 
  22  chr22_27591657     HCab    G    C        0      0        2 
  22  chr22_27591657     HPrz    G    C        0      0        2 
  22  chr22_27591657     ZBoe    G    C        0      0        2 
  22  chr22_27591657     ZGre    G    C      0.5      1        2 
  22  chr22_27591657     ZHar    G    C        0      0        2 
  22  chr22_27591657   Sample    G    C        0      0        2 
  22  chr22_27650143     AAsi    A    C        0      0        2 
  22  chr22_27650143     AKia    A    C        0      0        2 
  22  chr22_27650143     AOna    A    C        0      0        2 
  22  chr22_27650143     ASom    A    C        0      0        2 
  22  chr22_27650143     HCab    A    C        0      0        2 
  22  chr22_27650143     HPrz    A    C        0      0        2 
  22  chr22_27650143     ZBoe    A    C      0.5      1        2 
  22  chr22_27650143     ZGre    A    C        0      0        2 
  22  chr22_27650143     ZHar    A    C        0      0        2 
  22  chr22_27650143   Sample    A    C        0      0        2 
  22  chr22_27650248     AAsi    T    G        0      0        2 
  22  chr22_27650248     AKia    T    G        0      0        2 
  22  chr22_27650248     AOna    T    G        0      0        2 
  22  chr22_27650248     ASom    T    G        0      0        2 
  22  chr22_27650248     HCab    T    G        1      2        2 
  22  chr22_27650248     HPrz    T    G        1      2        2 
  22  chr22_27650248     ZBoe    T    G        0      0        2 
  22  chr22_27650248     ZGre    T    G        0      0        2 
  22  chr22_27650248     ZHar    T    G        0      0        2 
  22  chr22_27650248   Sample    T    G        0      0        2 
  22  chr22_27660698     AAsi    C    A        0      0        2 
  22  chr22_27660698     AKia    C    A        0      0        2 
  22  chr22_27660698     AOna    C    A        0      0        2 
  22  chr22_27660698     ASom    C    A        0      0        2 
  22  chr22_27660698     HCab    C    A        1      2        2 
  22  chr22_27660698     HPrz    C    A        1      2        2 
  22  chr22_27660698     ZBoe    C    A        0      0        2 
  22  chr22_27660698     ZGre    C    A        0      0        2 
  22  chr22_27660698     ZHar    C    A        0      0        2 
  22  chr22_27660698   Sample    C    A        0      0        2 
  22  chr22_27672941     AAsi    G    T        0      0        2 
  22  chr22_27672941     AKia    G    T        0      0        2 
  22  chr22_27672941     AOna    G    T        0      0        2 
  22  chr22_27672941     ASom    G    T        0      0        2 
  22  chr22_27672941     HCab    G    T        0      0        2 
  22  chr22_27672941     HPrz    G    T        0      0        2 
  22  chr22_27672941     ZBoe    G    T        0      0        2 
  22  chr22_27672941     ZGre    G    T      0.5      1        2 
  22  chr22_27672941     ZHar    G    T        0      0        2 
  22  chr22_27672941   Sample    G    T        0      0        2 
  22  chr22_27703922     AAsi    C    G        0      0        2 
  22  chr22_27703922     AKia    C    G        0      0        2 
  22  chr22_27703922     AOna    C    G        0      0        2 
  22  chr22_27703922     ASom    C    G        0      0        2 
  22  chr22_27703922     HCab    C    G        0      0        2 
  22  chr22_27703922     HPrz    C    G        0      0        2 
  22  chr22_27703922     ZBoe    C    G        0      0        2 
  22  chr22_27703922     ZGre    C    G        1      2        2 
  22  chr22_27703922     ZHar    C    G        0      0        2 
  22  chr22_27703922   Sample    C    G        0      0        2 
  22  chr22_27705165     AAsi    C    A        0      0        2 
  22  chr22_27705165     AKia    C    A        1      2        2 
  22  chr22_27705165     AOna    C    A        1      2        2 
  22  chr22_27705165     ASom    C    A        0      0        2 
  22  chr22_27705165     HCab    C    A        0      0        2 
  22  chr22_27705165     HPrz    C    A        0      0        2 
  22  chr22_27705165     ZBoe    C    A        0      0        2 
  22  chr22_27705165     ZGre    C    A        0      0        2 
  22  chr22_27705165     ZHar    C    A        0      0        2 
  22  chr22_27705165   Sample    C    A        0      0        2 
  22  chr22_27751978     AAsi    C    G        0      0        2 
  22  chr22_27751978     AKia    C    G      0.5      1        2 
  22  chr22_27751978     AOna    C    G      0.5      1        2 
  22  chr22_27751978     ASom    C    G        0      0        2 
  22  chr22_27751978     HCab    C    G        0      0        2 
  22  chr22_27751978     HPrz    C    G        0      0        2 
  22  chr22_27751978     ZBoe    C    G        0      0        2 
  22  chr22_27751978     ZGre    C    G        0      0        2 
  22  chr22_27751978     ZHar    C    G        0      0        2 
  22  chr22_27751978   Sample    C    G        0      0        2 
  22  chr22_27760857     AAsi    A    C        0      0        2 
  22  chr22_27760857     AKia    A    C        0      0        2 
  22  chr22_27760857     AOna    A    C        0      0        2 
  22  chr22_27760857     ASom    A    C        0      0        2 
  22  chr22_27760857     HCab    A    C        0      0        2 
  22  chr22_27760857     HPrz    A    C        0      0        2 
  22  chr22_27760857     ZBoe    A    C        0      0        2 
  22  chr22_27760857     ZGre    A    C        1      2        2 
  22  chr22_27760857     ZHar    A    C        0      0        2 
  22  chr22_27760857   Sample    A    C        0      0        2 
  22  chr22_27765523     AAsi    A    C        0      0        2 
  22  chr22_27765523     AKia    A    C        0      0        2 
  22  chr22_27765523     AOna    A    C        0      0        2 
  22  chr22_27765523     ASom    A    C        0      0        2 
  22  chr22_27765523     HCab    A    C        0      0        2 
  22  chr22_27765523     HPrz    A    C      0.5      1        2 
  22  chr22_27765523     ZBoe    A    C        0      0        2 
  22  chr22_27765523     ZGre    A    C        0      0        2 
  22  chr22_27765523     ZHar    A    C        0      0        2 
  22  chr22_27765523   Sample    A    C        0      0        2 
  22  chr22_27831347     AAsi    A    C        0      0        2 
  22  chr22_27831347     AKia    A    C        0      0        2 
  22  chr22_27831347     AOna    A    C        0      0        2 
  22  chr22_27831347     ASom    A    C        0      0        2 
  22  chr22_27831347     HCab    A    C        0      0        2 
  22  chr22_27831347     HPrz    A    C      0.5      1        2 
  22  chr22_27831347     ZBoe    A    C        0      0        2 
  22  chr22_27831347     ZGre    A    C        0      0        2 
  22  chr22_27831347     ZHar    A    C        0      0        2 
  22  chr22_27831347   Sample    A    C        0      0        2 
  22  chr22_27840788     AAsi    T    A        0      0        2 
  22  chr22_27840788     AKia    T    A        0      0        2 
  22  chr22_27840788     AOna    T    A        0      0        2 
  22  chr22_27840788     ASom    T    A        0      0        2 
  22  chr22_27840788     HCab    T    A        0      0        2 
  22  chr22_27840788     HPrz    T    A      0.5      1        2 
  22  chr22_27840788     ZBoe    T    A        0      0        2 
  22  chr22_27840788     ZGre    T    A        0      0        2 
  22  chr22_27840788     ZHar    T    A        0      0        2 
  22  chr22_27840788   Sample    T    A        0      0        2 
  22  chr22_27841004     AAsi    T    G        0      0        2 
  22  chr22_27841004     AKia    T    G        0      0        2 
  22  chr22_27841004     AOna    T    G        0      0        2 
  22  chr22_27841004     ASom    T    G        0      0        2 
  22  chr22_27841004     HCab    T    G      0.5      1        2 
  22  chr22_27841004     HPrz    T    G        0      0        2 
  22  chr22_27841004     ZBoe    T    G        0      0        2 
  22  chr22_27841004     ZGre    T    G        0      0        2 
  22  chr22_27841004     ZHar    T    G        0      0        2 
  22  chr22_27841004   Sample    T    G        0      0        2 
  22  chr22_27855869     AAsi    A    C        0      0        2 
  22  chr22_27855869     AKia    A    C        0      0        2 
  22  chr22_27855869     AOna    A    C        1      2        2 
  22  chr22_27855869     ASom    A    C        0      0        2 
  22  chr22_27855869     HCab    A    C        0      0        2 
  22  chr22_27855869     HPrz    A    C        0      0        2 
  22  chr22_27855869     ZBoe    A    C        0      0        2 
  22  chr22_27855869     ZGre    A    C        0      0        2 
  22  chr22_27855869     ZHar    A    C        0      0        2 
  22  chr22_27855869   Sample    A    C        0      0        2 
  22  chr22_27860039     AAsi    C    A        0      0        2 
  22  chr22_27860039     AKia    C    A        1      2        2 
  22  chr22_27860039     AOna    C    A        0      0        2 
  22  chr22_27860039     ASom    C    A        0      0        2 
  22  chr22_27860039     HCab    C    A        0      0        2 
  22  chr22_27860039     HPrz    C    A        0      0        2 
  22  chr22_27860039     ZBoe    C    A        0      0        2 
  22  chr22_27860039     ZGre    C    A        0      0        2 
  22  chr22_27860039     ZHar    C    A        0      0        2 
  22  chr22_27860039   Sample    C    A        0      0        2 
  22  chr22_27876658     AAsi    C    G      0.5      1        2 
  22  chr22_27876658     AKia    C    G        0      0        2 
  22  chr22_27876658     AOna    C    G        0      0        2 
  22  chr22_27876658     ASom    C    G        0      0        2 
  22  chr22_27876658     HCab    C    G        0      0        2 
  22  chr22_27876658     HPrz    C    G        0      0        2 
  22  chr22_27876658     ZBoe    C    G        0      0        2 
  22  chr22_27876658     ZGre    C    G        0      0        2 
  22  chr22_27876658     ZHar    C    G        0      0        2 
  22  chr22_27876658   Sample    C    G        1      2        2 
  22  chr22_27900960     AAsi    C    A        0      0        2 
  22  chr22_27900960     AKia    C    A        0      0        2 
  22  chr22_27900960     AOna    C    A        0      0        2 
  22  chr22_27900960     ASom    C    A        0      0        2 
  22  chr22_27900960     HCab    C    A        1      2        2 
  22  chr22_27900960     HPrz    C    A        1      2        2 
  22  chr22_27900960     ZBoe    C    A        0      0        2 
  22  chr22_27900960     ZGre    C    A        0      0        2 
  22  chr22_27900960     ZHar    C    A        0      0        2 
  22  chr22_27900960   Sample    C    A        0      0        2 
  22  chr22_27905146     AAsi    A    T        0      0        2 
  22  chr22_27905146     AKia    A    T        0      0        2 
  22  chr22_27905146     AOna    A    T        0      0        2 
  22  chr22_27905146     ASom    A    T        0      0        2 
  22  chr22_27905146     HCab    A    T        1      2        2 
  22  chr22_27905146     HPrz    A    T        1      2        2 
  22  chr22_27905146     ZBoe    A    T        0      0        2 
  22  chr22_27905146     ZGre    A    T        0      0        2 
  22  chr22_27905146     ZHar    A    T        0      0        2 
  22  chr22_27905146   Sample    A    T        0      0        2 
  22  chr22_27908487     AAsi    C    A        0      0        2 
  22  chr22_27908487     AKia    C    A        0      0        2 
  22  chr22_27908487     AOna    C    A        0      0        2 
  22  chr22_27908487     ASom    C    A        0      0        2 
  22  chr22_27908487     HCab    C    A        0      0        2 
  22  chr22_27908487     HPrz    C    A        0      0        2 
  22  chr22_27908487     ZBoe    C    A      0.5      1        2 
  22  chr22_27908487     ZGre    C    A        0      0        2 
  22  chr22_27908487     ZHar    C    A        0      0        2 
  22  chr22_27908487   Sample    C    A        0      0        2 
  22  chr22_27908699     AAsi    T    A        0      0        2 
  22  chr22_27908699     AKia    T    A        0      0        2 
  22  chr22_27908699     AOna    T    A        0      0        2 
  22  chr22_27908699     ASom    T    A        0      0        2 
  22  chr22_27908699     HCab    T    A        0      0        2 
  22  chr22_27908699     HPrz    T    A      0.5      1        2 
  22  chr22_27908699     ZBoe    T    A        0      0        2 
  22  chr22_27908699     ZGre    T    A        0      0        2 
  22  chr22_27908699     ZHar    T    A        0      0        2 
  22  chr22_27908699   Sample    T    A        0      0        2 
  22  chr22_27925896     AAsi    G    T        0      0        2 
  22  chr22_27925896     AKia    G    T        0      0        2 
  22  chr22_27925896     AOna    G    T        0      0        2 
  22  chr22_27925896     ASom    G    T        0      0        2 
  22  chr22_27925896     HCab    G    T        0      0        2 
  22  chr22_27925896     HPrz    G    T        0      0        2 
  22  chr22_27925896     ZBoe    G    T      0.5      1        2 
  22  chr22_27925896     ZGre    G    T        0      0        2 
  22  chr22_27925896     ZHar    G    T        0      0        2 
  22  chr22_27925896   Sample    G    T        0      0        2 
  22  chr22_27931877     AAsi    A    C        0      0        2 
  22  chr22_27931877     AKia    A    C        0      0        2 
  22  chr22_27931877     AOna    A    C        0      0        2 
  22  chr22_27931877     ASom    A    C        0      0        2 
  22  chr22_27931877     HCab    A    C        0      0        2 
  22  chr22_27931877     HPrz    A    C        0      0        2 
  22  chr22_27931877     ZBoe    A    C      0.5      1        2 
  22  chr22_27931877     ZGre    A    C        0      0        2 
  22  chr22_27931877     ZHar    A    C        0      0        2 
  22  chr22_27931877   Sample    A    C        0      0        2 
  22  chr22_27963603     AAsi    C    G        0      0        2 
  22  chr22_27963603     AKia    C    G        0      0        2 
  22  chr22_27963603     AOna    C    G        0      0        2 
  22  chr22_27963603     ASom    C    G        0      0        2 
  22  chr22_27963603     HCab    C    G        0      0        2 
  22  chr22_27963603     HPrz    C    G        0      0        2 
  22  chr22_27963603     ZBoe    C    G      0.5      1        2 
  22  chr22_27963603     ZGre    C    G        0      0        2 
  22  chr22_27963603     ZHar    C    G        0      0        2 
  22  chr22_27963603   Sample    C    G        0      0        2 
  22  chr22_27975222     AAsi    C    A        0      0        2 
  22  chr22_27975222     AKia    C    A        0      0        2 
  22  chr22_27975222     AOna    C    A        0      0        2 
  22  chr22_27975222     ASom    C    A        0      0        2 
  22  chr22_27975222     HCab    C    A      0.5      1        2 
  22  chr22_27975222     HPrz    C    A        0      0        2 
  22  chr22_27975222     ZBoe    C    A        0      0        2 
  22  chr22_27975222     ZGre    C    A        0      0        2 
  22  chr22_27975222     ZHar    C    A        0      0        2 
  22  chr22_27975222   Sample    C    A        0      0        2 
  22  chr22_27975714     AAsi    C    G        0      0        2 
  22  chr22_27975714     AKia    C    G        0      0        2 
  22  chr22_27975714     AOna    C    G        0      0        2 
  22  chr22_27975714     ASom    C    G        0      0        2 
  22  chr22_27975714     HCab    C    G      0.5      1        2 
  22  chr22_27975714     HPrz    C    G        1      2        2 
  22  chr22_27975714     ZBoe    C    G        0      0        2 
  22  chr22_27975714     ZGre    C    G        0      0        2 
  22  chr22_27975714     ZHar    C    G        0      0        2 
  22  chr22_27975714   Sample    C    G        0      0        2 
  22  chr22_27978655     AAsi    C    A        0      0        2 
  22  chr22_27978655     AKia    C    A        0      0        2 
  22  chr22_27978655     AOna    C    A        0      0        2 
  22  chr22_27978655     ASom    C    A        0      0        2 
  22  chr22_27978655     HCab    C    A        1      2        2 
  22  chr22_27978655     HPrz    C    A        1      2        2 
  22  chr22_27978655     ZBoe    C    A        0      0        2 
  22  chr22_27978655     ZGre    C    A        0      0        2 
  22  chr22_27978655     ZHar    C    A        0      0        2 
  22  chr22_27978655   Sample    C    A        0      0        2 
  22  chr22_27987832     AAsi    G    C        1      2        2 
  22  chr22_27987832     AKia    G    C        0      0        2 
  22  chr22_27987832     AOna    G    C        0      0        2 
  22  chr22_27987832     ASom    G    C        0      0        2 
  22  chr22_27987832     HCab    G    C        0      0        2 
  22  chr22_27987832     HPrz    G    C        0      0        2 
  22  chr22_27987832     ZBoe    G    C        0      0        2 
  22  chr22_27987832     ZGre    G    C        0      0        2 
  22  chr22_27987832     ZHar    G    C        0      0        2 
  22  chr22_27987832   Sample    G    C        1      2        2 
  22  chr22_27990776     AAsi    G    T        0      0        2 
  22  chr22_27990776     AKia    G    T        0      0        2 
  22  chr22_27990776     AOna    G    T        0      0        2 
  22  chr22_27990776     ASom    G    T        1      2        2 
  22  chr22_27990776     HCab    G    T        0      0        2 
  22  chr22_27990776     HPrz    G    T        0      0        2 
  22  chr22_27990776     ZBoe    G    T        0      0        2 
  22  chr22_27990776     ZGre    G    T        0      0        2 
  22  chr22_27990776     ZHar    G    T        0      0        2 
  22  chr22_27990776   Sample    G    T        0      0        2 
  22  chr22_27992526     AAsi    G    C        0      0        2 
  22  chr22_27992526     AKia    G    C        0      0        2 
  22  chr22_27992526     AOna    G    C        0      0        2 
  22  chr22_27992526     ASom    G    C        0      0        2 
  22  chr22_27992526     HCab    G    C        0      0        2 
  22  chr22_27992526     HPrz    G    C        0      0        2 
  22  chr22_27992526     ZBoe    G    C        0      0        2 
  22  chr22_27992526     ZGre    G    C        0      0        2 
  22  chr22_27992526     ZHar    G    C        1      2        2 
  22  chr22_27992526   Sample    G    C        0      0        2 
  22  chr22_28001034     AAsi    C    G        0      0        2 
  22  chr22_28001034     AKia    C    G        0      0        2 
  22  chr22_28001034     AOna    C    G        0      0        2 
  22  chr22_28001034     ASom    C    G        0      0        2 
  22  chr22_28001034     HCab    C    G      0.5      1        2 
  22  chr22_28001034     HPrz    C    G        1      2        2 
  22  chr22_28001034     ZBoe    C    G        0      0        2 
  22  chr22_28001034     ZGre    C    G        0      0        2 
  22  chr22_28001034     ZHar    C    G        0      0        2 
  22  chr22_28001034   Sample    C    G        0      0        2 
  22  chr22_28018741     AAsi    T    A        0      0        2 
  22  chr22_28018741     AKia    T    A        0      0        2 
  22  chr22_28018741     AOna    T    A      0.5      1        2 
  22  chr22_28018741     ASom    T    A        0      0        2 
  22  chr22_28018741     HCab    T    A        0      0        2 
  22  chr22_28018741     HPrz    T    A        0      0        2 
  22  chr22_28018741     ZBoe    T    A        0      0        2 
  22  chr22_28018741     ZGre    T    A        0      0        2 
  22  chr22_28018741     ZHar    T    A        0      0        2 
  22  chr22_28018741   Sample    T    A        0      0        2 
  22  chr22_28038406     AAsi    G    T        0      0        2 
  22  chr22_28038406     AKia    G    T        0      0        2 
  22  chr22_28038406     AOna    G    T        0      0        2 
  22  chr22_28038406     ASom    G    T        0      0        2 
  22  chr22_28038406     HCab    G    T        0      0        2 
  22  chr22_28038406     HPrz    G    T        0      0        2 
  22  chr22_28038406     ZBoe    G    T      0.5      1        2 
  22  chr22_28038406     ZGre    G    T        0      0        2 
  22  chr22_28038406     ZHar    G    T        0      0        2 
  22  chr22_28038406   Sample    G    T        0      0        2 
  22  chr22_28041231     AAsi    T    G        0      0        2 
  22  chr22_28041231     AKia    T    G        0      0        2 
  22  chr22_28041231     AOna    T    G        0      0        2 
  22  chr22_28041231     ASom    T    G        0      0        2 
  22  chr22_28041231     HCab    T    G      0.5      1        2 
  22  chr22_28041231     HPrz    T    G        1      2        2 
  22  chr22_28041231     ZBoe    T    G        0      0        2 
  22  chr22_28041231     ZGre    T    G        0      0        2 
  22  chr22_28041231     ZHar    T    G        0      0        2 
  22  chr22_28041231   Sample    T    G        0      0        2 
  22  chr22_28042802     AAsi    T    A      0.5      1        2 
  22  chr22_28042802     AKia    T    A        0      0        2 
  22  chr22_28042802     AOna    T    A        0      0        2 
  22  chr22_28042802     ASom    T    A        0      0        2 
  22  chr22_28042802     HCab    T    A        0      0        2 
  22  chr22_28042802     HPrz    T    A        0      0        2 
  22  chr22_28042802     ZBoe    T    A        0      0        2 
  22  chr22_28042802     ZGre    T    A        0      0        2 
  22  chr22_28042802     ZHar    T    A        0      0        2 
  22  chr22_28042802   Sample    T    A        1      2        2 
  22  chr22_28049856     AAsi    T    A      0.5      1        2 
  22  chr22_28049856     AKia    T    A        0      0        2 
  22  chr22_28049856     AOna    T    A        0      0        2 
  22  chr22_28049856     ASom    T    A        0      0        2 
  22  chr22_28049856     HCab    T    A        0      0        2 
  22  chr22_28049856     HPrz    T    A        0      0        2 
  22  chr22_28049856     ZBoe    T    A        0      0        2 
  22  chr22_28049856     ZGre    T    A        0      0        2 
  22  chr22_28049856     ZHar    T    A        0      0        2 
  22  chr22_28049856   Sample    T    A        1      2        2 
  22  chr22_28063715     AAsi    C    A        0      0        2 
  22  chr22_28063715     AKia    C    A        0      0        2 
  22  chr22_28063715     AOna    C    A        0      0        2 
  22  chr22_28063715     ASom    C    A        1      2        2 
  22  chr22_28063715     HCab    C    A        0      0        2 
  22  chr22_28063715     HPrz    C    A        0      0        2 
  22  chr22_28063715     ZBoe    C    A        0      0        2 
  22  chr22_28063715     ZGre    C    A        0      0        2 
  22  chr22_28063715     ZHar    C    A        0      0        2 
  22  chr22_28063715   Sample    C    A        0      0        2 
  22  chr22_28100265     AAsi    G    C        0      0        2 
  22  chr22_28100265     AKia    G    C        0      0        2 
  22  chr22_28100265     AOna    G    C        0      0        2 
  22  chr22_28100265     ASom    G    C        0      0        2 
  22  chr22_28100265     HCab    G    C      0.5      1        2 
  22  chr22_28100265     HPrz    G    C        0      0        2 
  22  chr22_28100265     ZBoe    G    C        0      0        2 
  22  chr22_28100265     ZGre    G    C        0      0        2 
  22  chr22_28100265     ZHar    G    C        0      0        2 
  22  chr22_28100265   Sample    G    C        0      0        2 
  22  chr22_28107379     AAsi    G    T        0      0        2 
  22  chr22_28107379     AKia    G    T        0      0        2 
  22  chr22_28107379     AOna    G    T        0      0        2 
  22  chr22_28107379     ASom    G    T        0      0        2 
  22  chr22_28107379     HCab    G    T        0      0        2 
  22  chr22_28107379     HPrz    G    T        0      0        2 
  22  chr22_28107379     ZBoe    G    T      0.5      1        2 
  22  chr22_28107379     ZGre    G    T        0      0        2 
  22  chr22_28107379     ZHar    G    T        0      0        2 
  22  chr22_28107379   Sample    G    T        0      0        2 
  22  chr22_28108626     AAsi    A    T        0      0        2 
  22  chr22_28108626     AKia    A    T        0      0        2 
  22  chr22_28108626     AOna    A    T        0      0        2 
  22  chr22_28108626     ASom    A    T        1      2        2 
  22  chr22_28108626     HCab    A    T        0      0        2 
  22  chr22_28108626     HPrz    A    T        0      0        2 
  22  chr22_28108626     ZBoe    A    T        0      0        2 
  22  chr22_28108626     ZGre    A    T        0      0        2 
  22  chr22_28108626     ZHar    A    T        0      0        2 
  22  chr22_28108626   Sample    A    T        0      0        2 
  22  chr22_28113170     AAsi    C    A        0      0        2 
  22  chr22_28113170     AKia    C    A        0      0        2 
  22  chr22_28113170     AOna    C    A        0      0        2 
  22  chr22_28113170     ASom    C    A        0      0        2 
  22  chr22_28113170     HCab    C    A        0      0        2 
  22  chr22_28113170     HPrz    C    A        0      0        2 
  22  chr22_28113170     ZBoe    C    A        0      0        2 
  22  chr22_28113170     ZGre    C    A        0      0        2 
  22  chr22_28113170     ZHar    C    A        1      2        2 
  22  chr22_28113170   Sample    C    A        0      0        2 
  22  chr22_28123851     AAsi    G    T        0      0        2 
  22  chr22_28123851     AKia    G    T        0      0        2 
  22  chr22_28123851     AOna    G    T        0      0        2 
  22  chr22_28123851     ASom    G    T        0      0        2 
  22  chr22_28123851     HCab    G    T        0      0        2 
  22  chr22_28123851     HPrz    G    T        0      0        2 
  22  chr22_28123851     ZBoe    G    T        0      0        2 
  22  chr22_28123851     ZGre    G    T      0.5      1        2 
  22  chr22_28123851     ZHar    G    T        0      0        2 
  22  chr22_28123851   Sample    G    T        0      0        2 
  22  chr22_28140824     AAsi    C    G        0      0        2 
  22  chr22_28140824     AKia    C    G        0      0        2 
  22  chr22_28140824     AOna    C    G        0      0        2 
  22  chr22_28140824     ASom    C    G        0      0        2 
  22  chr22_28140824     HCab    C    G        1      2        2 
  22  chr22_28140824     HPrz    C    G        1      2        2 
  22  chr22_28140824     ZBoe    C    G        0      0        2 
  22  chr22_28140824     ZGre    C    G        0      0        2 
  22  chr22_28140824     ZHar    C    G        0      0        2 
  22  chr22_28140824   Sample    C    G        0      0        2 
  22  chr22_28147384     AAsi    A    C        0      0        2 
  22  chr22_28147384     AKia    A    C        0      0        2 
  22  chr22_28147384     AOna    A    C        0      0        2 
  22  chr22_28147384     ASom    A    C        0      0        2 
  22  chr22_28147384     HCab    A    C        1      2        2 
  22  chr22_28147384     HPrz    A    C        1      2        2 
  22  chr22_28147384     ZBoe    A    C        0      0        2 
  22  chr22_28147384     ZGre    A    C        0      0        2 
  22  chr22_28147384     ZHar    A    C        0      0        2 
  22  chr22_28147384   Sample    A    C        0      0        2 
  22  chr22_28178345     AAsi    G    C        0      0        2 
  22  chr22_28178345     AKia    G    C        0      0        2 
  22  chr22_28178345     AOna    G    C        0      0        2 
  22  chr22_28178345     ASom    G    C        0      0        2 
  22  chr22_28178345     HCab    G    C        0      0        2 
  22  chr22_28178345     HPrz    G    C        0      0        2 
  22  chr22_28178345     ZBoe    G    C        0      0        2 
  22  chr22_28178345     ZGre    G    C        0      0        2 
  22  chr22_28178345     ZHar    G    C      0.5      1        2 
  22  chr22_28178345   Sample    G    C        0      0        2 
  22  chr22_28190542     AAsi    T    A        0      0        2 
  22  chr22_28190542     AKia    T    A        0      0        2 
  22  chr22_28190542     AOna    T    A        0      0        2 
  22  chr22_28190542     ASom    T    A        0      0        2 
  22  chr22_28190542     HCab    T    A      0.5      1        2 
  22  chr22_28190542     HPrz    T    A        1      2        2 
  22  chr22_28190542     ZBoe    T    A        0      0        2 
  22  chr22_28190542     ZGre    T    A        0      0        2 
  22  chr22_28190542     ZHar    T    A        0      0        2 
  22  chr22_28190542   Sample    T    A        0      0        2 
  22  chr22_28204409     AAsi    A    C        0      0        2 
  22  chr22_28204409     AKia    A    C        0      0        2 
  22  chr22_28204409     AOna    A    C        0      0        2 
  22  chr22_28204409     ASom    A    C        1      2        2 
  22  chr22_28204409     HCab    A    C        0      0        2 
  22  chr22_28204409     HPrz    A    C        0      0        2 
  22  chr22_28204409     ZBoe    A    C        0      0        2 
  22  chr22_28204409     ZGre    A    C        0      0        2 
  22  chr22_28204409     ZHar    A    C        0      0        2 
  22  chr22_28204409   Sample    A    C        0      0        2 
  22  chr22_28223719     AAsi    G    T        0      0        2 
  22  chr22_28223719     AKia    G    T        0      0        2 
  22  chr22_28223719     AOna    G    T        0      0        2 
  22  chr22_28223719     ASom    G    T        0      0        2 
  22  chr22_28223719     HCab    G    T        0      0        2 
  22  chr22_28223719     HPrz    G    T        0      0        2 
  22  chr22_28223719     ZBoe    G    T        0      0        2 
  22  chr22_28223719     ZGre    G    T      0.5      1        2 
  22  chr22_28223719     ZHar    G    T        0      0        2 
  22  chr22_28223719   Sample    G    T        0      0        2 
  22  chr22_28228873     AAsi    C    A        0      0        2 
  22  chr22_28228873     AKia    C    A        0      0        2 
  22  chr22_28228873     AOna    C    A        0      0        2 
  22  chr22_28228873     ASom    C    A        0      0        2 
  22  chr22_28228873     HCab    C    A        0      0        2 
  22  chr22_28228873     HPrz    C    A        0      0        2 
  22  chr22_28228873     ZBoe    C    A        0      0        2 
  22  chr22_28228873     ZGre    C    A      0.5      1        2 
  22  chr22_28228873     ZHar    C    A        0      0        2 
  22  chr22_28228873   Sample    C    A        0      0        2 
  22  chr22_28247156     AAsi    C    A        0      0        2 
  22  chr22_28247156     AKia    C    A        0      0        2 
  22  chr22_28247156     AOna    C    A        0      0        2 
  22  chr22_28247156     ASom    C    A        0      0        2 
  22  chr22_28247156     HCab    C    A        1      2        2 
  22  chr22_28247156     HPrz    C    A        1      2        2 
  22  chr22_28247156     ZBoe    C    A        0      0        2 
  22  chr22_28247156     ZGre    C    A        0      0        2 
  22  chr22_28247156     ZHar    C    A        0      0        2 
  22  chr22_28247156   Sample    C    A        0      0        2 
  22  chr22_28256157     AAsi    G    T        1      2        2 
  22  chr22_28256157     AKia    G    T        0      0        2 
  22  chr22_28256157     AOna    G    T        0      0        2 
  22  chr22_28256157     ASom    G    T        0      0        2 
  22  chr22_28256157     HCab    G    T        0      0        2 
  22  chr22_28256157     HPrz    G    T        0      0        2 
  22  chr22_28256157     ZBoe    G    T        0      0        2 
  22  chr22_28256157     ZGre    G    T        0      0        2 
  22  chr22_28256157     ZHar    G    T        0      0        2 
  22  chr22_28256157   Sample    G    T        1      2        2 
  22  chr22_28313232     AAsi    C    A        1      2        2 
  22  chr22_28313232     AKia    C    A        1      2        2 
  22  chr22_28313232     AOna    C    A        1      2        2 
  22  chr22_28313232     ASom    C    A        1      2        2 
  22  chr22_28313232     HCab    C    A        0      0        2 
  22  chr22_28313232     HPrz    C    A        0      0        2 
  22  chr22_28313232     ZBoe    C    A        0      0        2 
  22  chr22_28313232     ZGre    C    A        0      0        2 
  22  chr22_28313232     ZHar    C    A        0      0        2 
  22  chr22_28313232   Sample    C    A        1      2        2 
  22  chr22_28324984     AAsi    A    C        0      0        2 
  22  chr22_28324984     AKia    A    C        0      0        2 
  22  chr22_28324984     AOna    A    C        0      0        2 
  22  chr22_28324984     ASom    A    C        0      0        2 
  22  chr22_28324984     HCab    A    C        1      2        2 
  22  chr22_28324984     HPrz    A    C        1      2        2 
  22  chr22_28324984     ZBoe    A    C        0      0        2 
  22  chr22_28324984     ZGre    A    C        0      0        2 
  22  chr22_28324984     ZHar    A    C        0      0        2 
  22  chr22_28324984   Sample    A    C        0      0        2 
  22  chr22_28366790     AAsi    T    G        0      0        2 
  22  chr22_28366790     AKia    T    G        0      0        2 
  22  chr22_28366790     AOna    T    G        0      0        2 
  22  chr22_28366790     ASom    T    G        0      0        2 
  22  chr22_28366790     HCab    T    G        1      2        2 
  22  chr22_28366790     HPrz    T    G        1      2        2 
  22  chr22_28366790     ZBoe    T    G        0      0        2 
  22  chr22_28366790     ZGre    T    G        0      0        2 
  22  chr22_28366790     ZHar    T    G        0      0        2 
  22  chr22_28366790   Sample    T    G        0      0        2 
  22  chr22_28384560     AAsi    A    C        0      0        2 
  22  chr22_28384560     AKia    A    C        0      0        2 
  22  chr22_28384560     AOna    A    C      0.5      1        2 
  22  chr22_28384560     ASom    A    C        0      0        2 
  22  chr22_28384560     HCab    A    C        0      0        2 
  22  chr22_28384560     HPrz    A    C        0      0        2 
  22  chr22_28384560     ZBoe    A    C        0      0        2 
  22  chr22_28384560     ZGre    A    C        0      0        2 
  22  chr22_28384560     ZHar    A    C        0      0        2 
  22  chr22_28384560   Sample    A    C        0      0        2 
  22  chr22_28398172     AAsi    C    A        0      0        2 
  22  chr22_28398172     AKia    C    A      0.5      1        2 
  22  chr22_28398172     AOna    C    A        0      0        2 
  22  chr22_28398172     ASom    C    A        0      0        2 
  22  chr22_28398172     HCab    C    A        0      0        2 
  22  chr22_28398172     HPrz    C    A        0      0        2 
  22  chr22_28398172     ZBoe    C    A        0      0        2 
  22  chr22_28398172     ZGre    C    A        0      0        2 
  22  chr22_28398172     ZHar    C    A        0      0        2 
  22  chr22_28398172   Sample    C    A        0      0        2 
  22  chr22_28455983     AAsi    G    C        0      0        2 
  22  chr22_28455983     AKia    G    C        0      0        2 
  22  chr22_28455983     AOna    G    C        0      0        2 
  22  chr22_28455983     ASom    G    C        0      0        2 
  22  chr22_28455983     HCab    G    C        0      0        2 
  22  chr22_28455983     HPrz    G    C        0      0        2 
  22  chr22_28455983     ZBoe    G    C        0      0        2 
  22  chr22_28455983     ZGre    G    C        1      2        2 
  22  chr22_28455983     ZHar    G    C        0      0        2 
  22  chr22_28455983   Sample    G    C        0      0        2 
  22  chr22_28456487     AAsi    A    C        0      0        2 
  22  chr22_28456487     AKia    A    C        0      0        2 
  22  chr22_28456487     AOna    A    C        0      0        2 
  22  chr22_28456487     ASom    A    C        0      0        2 
  22  chr22_28456487     HCab    A    C        1      2        2 
  22  chr22_28456487     HPrz    A    C        1      2        2 
  22  chr22_28456487     ZBoe    A    C        0      0        2 
  22  chr22_28456487     ZGre    A    C        0      0        2 
  22  chr22_28456487     ZHar    A    C        0      0        2 
  22  chr22_28456487   Sample    A    C        0      0        2 
  22  chr22_28485189     AAsi    G    C        0      0        2 
  22  chr22_28485189     AKia    G    C        0      0        2 
  22  chr22_28485189     AOna    G    C        0      0        2 
  22  chr22_28485189     ASom    G    C        1      2        2 
  22  chr22_28485189     HCab    G    C        0      0        2 
  22  chr22_28485189     HPrz    G    C        0      0        2 
  22  chr22_28485189     ZBoe    G    C        0      0        2 
  22  chr22_28485189     ZGre    G    C        0      0        2 
  22  chr22_28485189     ZHar    G    C        0      0        2 
  22  chr22_28485189   Sample    G    C        0      0        2 
  22  chr22_28487146     AAsi    C    G        0      0        2 
  22  chr22_28487146     AKia    C    G        0      0        2 
  22  chr22_28487146     AOna    C    G        0      0        2 
  22  chr22_28487146     ASom    C    G        0      0        2 
  22  chr22_28487146     HCab    C    G        1      2        2 
  22  chr22_28487146     HPrz    C    G        1      2        2 
  22  chr22_28487146     ZBoe    C    G        0      0        2 
  22  chr22_28487146     ZGre    C    G        0      0        2 
  22  chr22_28487146     ZHar    C    G        0      0        2 
  22  chr22_28487146   Sample    C    G        0      0        2 
  22  chr22_28521485     AAsi    G    C        0      0        2 
  22  chr22_28521485     AKia    G    C        1      2        2 
  22  chr22_28521485     AOna    G    C        1      2        2 
  22  chr22_28521485     ASom    G    C        0      0        2 
  22  chr22_28521485     HCab    G    C        0      0        2 
  22  chr22_28521485     HPrz    G    C        0      0        2 
  22  chr22_28521485     ZBoe    G    C        0      0        2 
  22  chr22_28521485     ZGre    G    C        0      0        2 
  22  chr22_28521485     ZHar    G    C        0      0        2 
  22  chr22_28521485   Sample    G    C        0      0        2 
  22  chr22_28553311     AAsi    A    C        0      0        2 
  22  chr22_28553311     AKia    A    C        0      0        2 
  22  chr22_28553311     AOna    A    C      0.5      1        2 
  22  chr22_28553311     ASom    A    C        0      0        2 
  22  chr22_28553311     HCab    A    C        0      0        2 
  22  chr22_28553311     HPrz    A    C        0      0        2 
  22  chr22_28553311     ZBoe    A    C        0      0        2 
  22  chr22_28553311     ZGre    A    C        0      0        2 
  22  chr22_28553311     ZHar    A    C        0      0        2 
  22  chr22_28553311   Sample    A    C        0      0        2 
  22  chr22_28570645     AAsi    C    G        0      0        2 
  22  chr22_28570645     AKia    C    G        0      0        2 
  22  chr22_28570645     AOna    C    G        0      0        2 
  22  chr22_28570645     ASom    C    G        0      0        2 
  22  chr22_28570645     HCab    C    G      0.5      1        2 
  22  chr22_28570645     HPrz    C    G        1      2        2 
  22  chr22_28570645     ZBoe    C    G        0      0        2 
  22  chr22_28570645     ZGre    C    G        0      0        2 
  22  chr22_28570645     ZHar    C    G        0      0        2 
  22  chr22_28570645   Sample    C    G        0      0        2 
  22  chr22_28594158     AAsi    C    A        0      0        2 
  22  chr22_28594158     AKia    C    A        0      0        2 
  22  chr22_28594158     AOna    C    A      0.5      1        2 
  22  chr22_28594158     ASom    C    A        0      0        2 
  22  chr22_28594158     HCab    C    A        0      0        2 
  22  chr22_28594158     HPrz    C    A        0      0        2 
  22  chr22_28594158     ZBoe    C    A        0      0        2 
  22  chr22_28594158     ZGre    C    A        0      0        2 
  22  chr22_28594158     ZHar    C    A        0      0        2 
  22  chr22_28594158   Sample    C    A        0      0        2 
  22  chr22_28636747     AAsi    G    T        0      0        2 
  22  chr22_28636747     AKia    G    T        0      0        2 
  22  chr22_28636747     AOna    G    T        0      0        2 
  22  chr22_28636747     ASom    G    T        0      0        2 
  22  chr22_28636747     HCab    G    T        1      2        2 
  22  chr22_28636747     HPrz    G    T        1      2        2 
  22  chr22_28636747     ZBoe    G    T        0      0        2 
  22  chr22_28636747     ZGre    G    T        0      0        2 
  22  chr22_28636747     ZHar    G    T        0      0        2 
  22  chr22_28636747   Sample    G    T        0      0        2 
  22  chr22_28638418     AAsi    T    A        0      0        2 
  22  chr22_28638418     AKia    T    A        1      2        2 
  22  chr22_28638418     AOna    T    A      0.5      1        2 
  22  chr22_28638418     ASom    T    A        0      0        2 
  22  chr22_28638418     HCab    T    A        0      0        2 
  22  chr22_28638418     HPrz    T    A        0      0        2 
  22  chr22_28638418     ZBoe    T    A        0      0        2 
  22  chr22_28638418     ZGre    T    A        0      0        2 
  22  chr22_28638418     ZHar    T    A        0      0        2 
  22  chr22_28638418   Sample    T    A        0      0        2 
  22  chr22_28655352     AAsi    A    C        0      0        2 
  22  chr22_28655352     AKia    A    C        0      0        2 
  22  chr22_28655352     AOna    A    C        0      0        2 
  22  chr22_28655352     ASom    A    C        0      0        2 
  22  chr22_28655352     HCab    A    C        0      0        2 
  22  chr22_28655352     HPrz    A    C        0      0        2 
  22  chr22_28655352     ZBoe    A    C      0.5      1        2 
  22  chr22_28655352     ZGre    A    C        0      0        2 
  22  chr22_28655352     ZHar    A    C        0      0        2 
  22  chr22_28655352   Sample    A    C        0      0        2 
  22  chr22_28660599     AAsi    G    T        0      0        2 
  22  chr22_28660599     AKia    G    T        0      0        2 
  22  chr22_28660599     AOna    G    T        0      0        2 
  22  chr22_28660599     ASom    G    T        0      0        2 
  22  chr22_28660599     HCab    G    T        0      0        2 
  22  chr22_28660599     HPrz    G    T        1      2        2 
  22  chr22_28660599     ZBoe    G    T        0      0        2 
  22  chr22_28660599     ZGre    G    T        0      0        2 
  22  chr22_28660599     ZHar    G    T        0      0        2 
  22  chr22_28660599   Sample    G    T        0      0        2 
  22  chr22_28680579     AAsi    C    A        0      0        2 
  22  chr22_28680579     AKia    C    A        0      0        2 
  22  chr22_28680579     AOna    C    A        0      0        2 
  22  chr22_28680579     ASom    C    A        0      0        2 
  22  chr22_28680579     HCab    C    A        1      2        2 
  22  chr22_28680579     HPrz    C    A        1      2        2 
  22  chr22_28680579     ZBoe    C    A        0      0        2 
  22  chr22_28680579     ZGre    C    A        0      0        2 
  22  chr22_28680579     ZHar    C    A        0      0        2 
  22  chr22_28680579   Sample    C    A        0      0        2 
  22  chr22_28687805     AAsi    C    A        0      0        2 
  22  chr22_28687805     AKia    C    A        0      0        2 
  22  chr22_28687805     AOna    C    A        0      0        2 
  22  chr22_28687805     ASom    C    A        0      0        2 
  22  chr22_28687805     HCab    C    A        0      0        2 
  22  chr22_28687805     HPrz    C    A        0      0        2 
  22  chr22_28687805     ZBoe    C    A        0      0        2 
  22  chr22_28687805     ZGre    C    A        1      2        2 
  22  chr22_28687805     ZHar    C    A        0      0        2 
  22  chr22_28687805   Sample    C    A        0      0        2 
  22  chr22_28718981     AAsi    T    A        0      0        2 
  22  chr22_28718981     AKia    T    A        0      0        2 
  22  chr22_28718981     AOna    T    A        0      0        2 
  22  chr22_28718981     ASom    T    A        0      0        2 
  22  chr22_28718981     HCab    T    A        0      0        2 
  22  chr22_28718981     HPrz    T    A        0      0        2 
  22  chr22_28718981     ZBoe    T    A      0.5      1        2 
  22  chr22_28718981     ZGre    T    A        0      0        2 
  22  chr22_28718981     ZHar    T    A        0      0        2 
  22  chr22_28718981   Sample    T    A        0      0        2 
  22  chr22_28719535     AAsi    G    C        1      2        2 
  22  chr22_28719535     AKia    G    C        0      0        2 
  22  chr22_28719535     AOna    G    C        0      0        2 
  22  chr22_28719535     ASom    G    C        1      2        2 
  22  chr22_28719535     HCab    G    C        0      0        2 
  22  chr22_28719535     HPrz    G    C        0      0        2 
  22  chr22_28719535     ZBoe    G    C        0      0        2 
  22  chr22_28719535     ZGre    G    C        0      0        2 
  22  chr22_28719535     ZHar    G    C        0      0        2 
  22  chr22_28719535   Sample    G    C        1      2        2 
  22  chr22_28730301     AAsi    G    C        0      0        2 
  22  chr22_28730301     AKia    G    C        0      0        2 
  22  chr22_28730301     AOna    G    C        0      0        2 
  22  chr22_28730301     ASom    G    C        0      0        2 
  22  chr22_28730301     HCab    G    C        0      0        2 
  22  chr22_28730301     HPrz    G    C        0      0        2 
  22  chr22_28730301     ZBoe    G    C        0      0        2 
  22  chr22_28730301     ZGre    G    C        1      2        2 
  22  chr22_28730301     ZHar    G    C        0      0        2 
  22  chr22_28730301   Sample    G    C        0      0        2 
  22  chr22_28754377     AAsi    C    G        0      0        2 
  22  chr22_28754377     AKia    C    G        0      0        2 
  22  chr22_28754377     AOna    C    G        0      0        2 
  22  chr22_28754377     ASom    C    G        0      0        2 
  22  chr22_28754377     HCab    C    G        1      2        2 
  22  chr22_28754377     HPrz    C    G        0      0        2 
  22  chr22_28754377     ZBoe    C    G        0      0        2 
  22  chr22_28754377     ZGre    C    G        0      0        2 
  22  chr22_28754377     ZHar    C    G        0      0        2 
  22  chr22_28754377   Sample    C    G        0      0        2 
  22  chr22_28769579     AAsi    G    C        0      0        2 
  22  chr22_28769579     AKia    G    C        0      0        2 
  22  chr22_28769579     AOna    G    C        0      0        2 
  22  chr22_28769579     ASom    G    C        0      0        2 
  22  chr22_28769579     HCab    G    C        0      0        2 
  22  chr22_28769579     HPrz    G    C        0      0        2 
  22  chr22_28769579     ZBoe    G    C        0      0        2 
  22  chr22_28769579     ZGre    G    C        0      0        2 
  22  chr22_28769579     ZHar    G    C        1      2        2 
  22  chr22_28769579   Sample    G    C        0      0        2 
  22  chr22_28788572     AAsi    T    G        0      0        2 
  22  chr22_28788572     AKia    T    G        0      0        2 
  22  chr22_28788572     AOna    T    G        0      0        2 
  22  chr22_28788572     ASom    T    G        0      0        2 
  22  chr22_28788572     HCab    T    G        1      2        2 
  22  chr22_28788572     HPrz    T    G        0      0        2 
  22  chr22_28788572     ZBoe    T    G        0      0        2 
  22  chr22_28788572     ZGre    T    G        0      0        2 
  22  chr22_28788572     ZHar    T    G        0      0        2 
  22  chr22_28788572   Sample    T    G        0      0        2 
  22  chr22_28798244     AAsi    A    T        0      0        2 
  22  chr22_28798244     AKia    A    T        0      0        2 
  22  chr22_28798244     AOna    A    T        0      0        2 
  22  chr22_28798244     ASom    A    T        1      2        2 
  22  chr22_28798244     HCab    A    T        0      0        2 
  22  chr22_28798244     HPrz    A    T        0      0        2 
  22  chr22_28798244     ZBoe    A    T        0      0        2 
  22  chr22_28798244     ZGre    A    T        0      0        2 
  22  chr22_28798244     ZHar    A    T        0      0        2 
  22  chr22_28798244   Sample    A    T        0      0        2 
  22  chr22_28803207     AAsi    G    C        0      0        2 
  22  chr22_28803207     AKia    G    C        0      0        2 
  22  chr22_28803207     AOna    G    C        0      0        2 
  22  chr22_28803207     ASom    G    C        0      0        2 
  22  chr22_28803207     HCab    G    C        0      0        2 
  22  chr22_28803207     HPrz    G    C        0      0        2 
  22  chr22_28803207     ZBoe    G    C      0.5      1        2 
  22  chr22_28803207     ZGre    G    C        0      0        2 
  22  chr22_28803207     ZHar    G    C        0      0        2 
  22  chr22_28803207   Sample    G    C        0      0        2 
  22  chr22_28804958     AAsi    C    A        0      0        2 
  22  chr22_28804958     AKia    C    A        0      0        2 
  22  chr22_28804958     AOna    C    A        0      0        2 
  22  chr22_28804958     ASom    C    A        0      0        2 
  22  chr22_28804958     HCab    C    A        1      2        2 
  22  chr22_28804958     HPrz    C    A        1      2        2 
  22  chr22_28804958     ZBoe    C    A        0      0        2 
  22  chr22_28804958     ZGre    C    A        0      0        2 
  22  chr22_28804958     ZHar    C    A        0      0        2 
  22  chr22_28804958   Sample    C    A        0      0        2 
  22  chr22_28820489     AAsi    C    G        0      0        2 
  22  chr22_28820489     AKia    C    G        0      0        2 
  22  chr22_28820489     AOna    C    G        0      0        2 
  22  chr22_28820489     ASom    C    G        0      0        2 
  22  chr22_28820489     HCab    C    G        1      2        2 
  22  chr22_28820489     HPrz    C    G        1      2        2 
  22  chr22_28820489     ZBoe    C    G        0      0        2 
  22  chr22_28820489     ZGre    C    G        0      0        2 
  22  chr22_28820489     ZHar    C    G        0      0        2 
  22  chr22_28820489   Sample    C    G        0      0        2 
  22  chr22_28823369     AAsi    G    C        0      0        2 
  22  chr22_28823369     AKia    G    C        0      0        2 
  22  chr22_28823369     AOna    G    C        0      0        2 
  22  chr22_28823369     ASom    G    C        1      2        2 
  22  chr22_28823369     HCab    G    C        0      0        2 
  22  chr22_28823369     HPrz    G    C        0      0        2 
  22  chr22_28823369     ZBoe    G    C        0      0        2 
  22  chr22_28823369     ZGre    G    C        0      0        2 
  22  chr22_28823369     ZHar    G    C        0      0        2 
  22  chr22_28823369   Sample    G    C        0      0        2 
  22  chr22_28826664     AAsi    T    A        0      0        2 
  22  chr22_28826664     AKia    T    A        0      0        2 
  22  chr22_28826664     AOna    T    A        0      0        2 
  22  chr22_28826664     ASom    T    A        0      0        2 
  22  chr22_28826664     HCab    T    A        0      0        2 
  22  chr22_28826664     HPrz    T    A        0      0        2 
  22  chr22_28826664     ZBoe    T    A      0.5      1        2 
  22  chr22_28826664     ZGre    T    A        0      0        2 
  22  chr22_28826664     ZHar    T    A        0      0        2 
  22  chr22_28826664   Sample    T    A        0      0        2 
  22  chr22_28865259     AAsi    A    C        0      0        2 
  22  chr22_28865259     AKia    A    C        1      2        2 
  22  chr22_28865259     AOna    A    C        0      0        2 
  22  chr22_28865259     ASom    A    C        0      0        2 
  22  chr22_28865259     HCab    A    C        0      0        2 
  22  chr22_28865259     HPrz    A    C        0      0        2 
  22  chr22_28865259     ZBoe    A    C        0      0        2 
  22  chr22_28865259     ZGre    A    C        0      0        2 
  22  chr22_28865259     ZHar    A    C        0      0        2 
  22  chr22_28865259   Sample    A    C        0      0        2 
  22  chr22_28869795     AAsi    T    G        0      0        2 
  22  chr22_28869795     AKia    T    G        0      0        2 
  22  chr22_28869795     AOna    T    G      0.5      1        2 
  22  chr22_28869795     ASom    T    G        0      0        2 
  22  chr22_28869795     HCab    T    G        0      0        2 
  22  chr22_28869795     HPrz    T    G        0      0        2 
  22  chr22_28869795     ZBoe    T    G        0      0        2 
  22  chr22_28869795     ZGre    T    G        0      0        2 
  22  chr22_28869795     ZHar    T    G        0      0        2 
  22  chr22_28869795   Sample    T    G        0      0        2 
  22  chr22_28874115     AAsi    C    G        0      0        2 
  22  chr22_28874115     AKia    C    G        0      0        2 
  22  chr22_28874115     AOna    C    G        0      0        2 
  22  chr22_28874115     ASom    C    G        0      0        2 
  22  chr22_28874115     HCab    C    G        1      2        2 
  22  chr22_28874115     HPrz    C    G        1      2        2 
  22  chr22_28874115     ZBoe    C    G        0      0        2 
  22  chr22_28874115     ZGre    C    G        0      0        2 
  22  chr22_28874115     ZHar    C    G        0      0        2 
  22  chr22_28874115   Sample    C    G        0      0        2 
  22  chr22_28878724     AAsi    T    A        0      0        2 
  22  chr22_28878724     AKia    T    A        0      0        2 
  22  chr22_28878724     AOna    T    A      0.5      1        2 
  22  chr22_28878724     ASom    T    A        0      0        2 
  22  chr22_28878724     HCab    T    A        0      0        2 
  22  chr22_28878724     HPrz    T    A        0      0        2 
  22  chr22_28878724     ZBoe    T    A        0      0        2 
  22  chr22_28878724     ZGre    T    A        0      0        2 
  22  chr22_28878724     ZHar    T    A        0      0        2 
  22  chr22_28878724   Sample    T    A        0      0        2 
  22  chr22_28883256     AAsi    T    A        0      0        2 
  22  chr22_28883256     AKia    T    A        0      0        2 
  22  chr22_28883256     AOna    T    A        0      0        2 
  22  chr22_28883256     ASom    T    A        0      0        2 
  22  chr22_28883256     HCab    T    A        1      2        2 
  22  chr22_28883256     HPrz    T    A        1      2        2 
  22  chr22_28883256     ZBoe    T    A        0      0        2 
  22  chr22_28883256     ZGre    T    A        0      0        2 
  22  chr22_28883256     ZHar    T    A        0      0        2 
  22  chr22_28883256   Sample    T    A        0      0        2 
  22  chr22_28886624     AAsi    G    C        0      0        2 
  22  chr22_28886624     AKia    G    C        0      0        2 
  22  chr22_28886624     AOna    G    C        0      0        2 
  22  chr22_28886624     ASom    G    C        0      0        2 
  22  chr22_28886624     HCab    G    C        0      0        2 
  22  chr22_28886624     HPrz    G    C        0      0        2 
  22  chr22_28886624     ZBoe    G    C        0      0        2 
  22  chr22_28886624     ZGre    G    C        0      0        2 
  22  chr22_28886624     ZHar    G    C      0.5      1        2 
  22  chr22_28886624   Sample    G    C        0      0        2 
  22  chr22_28897655     AAsi    G    T        0      0        2 
  22  chr22_28897655     AKia    G    T        0      0        2 
  22  chr22_28897655     AOna    G    T        0      0        2 
  22  chr22_28897655     ASom    G    T        0      0        2 
  22  chr22_28897655     HCab    G    T        0      0        2 
  22  chr22_28897655     HPrz    G    T        0      0        2 
  22  chr22_28897655     ZBoe    G    T      0.5      1        2 
  22  chr22_28897655     ZGre    G    T        0      0        2 
  22  chr22_28897655     ZHar    G    T        0      0        2 
  22  chr22_28897655   Sample    G    T        0      0        2 
  22  chr22_28902457     AAsi    G    T        0      0        2 
  22  chr22_28902457     AKia    G    T        0      0        2 
  22  chr22_28902457     AOna    G    T        0      0        2 
  22  chr22_28902457     ASom    G    T        0      0        2 
  22  chr22_28902457     HCab    G    T      0.5      1        2 
  22  chr22_28902457     HPrz    G    T        0      0        2 
  22  chr22_28902457     ZBoe    G    T        0      0        2 
  22  chr22_28902457     ZGre    G    T        0      0        2 
  22  chr22_28902457     ZHar    G    T        0      0        2 
  22  chr22_28902457   Sample    G    T        0      0        2 
  22  chr22_28948651     AAsi    C    G        0      0        2 
  22  chr22_28948651     AKia    C    G        0      0        2 
  22  chr22_28948651     AOna    C    G        0      0        2 
  22  chr22_28948651     ASom    C    G        0      0        2 
  22  chr22_28948651     HCab    C    G        0      0        2 
  22  chr22_28948651     HPrz    C    G        0      0        2 
  22  chr22_28948651     ZBoe    C    G      0.5      1        2 
  22  chr22_28948651     ZGre    C    G        0      0        2 
  22  chr22_28948651     ZHar    C    G        0      0        2 
  22  chr22_28948651   Sample    C    G        0      0        2 
  22  chr22_28949246     AAsi    C    G        0      0        2 
  22  chr22_28949246     AKia    C    G        0      0        2 
  22  chr22_28949246     AOna    C    G        0      0        2 
  22  chr22_28949246     ASom    C    G        0      0        2 
  22  chr22_28949246     HCab    C    G        0      0        2 
  22  chr22_28949246     HPrz    C    G        0      0        2 
  22  chr22_28949246     ZBoe    C    G        0      0        2 
  22  chr22_28949246     ZGre    C    G        1      2        2 
  22  chr22_28949246     ZHar    C    G        0      0        2 
  22  chr22_28949246   Sample    C    G        0      0        2 
  22  chr22_28950548     AAsi    C    A        0      0        2 
  22  chr22_28950548     AKia    C    A        0      0        2 
  22  chr22_28950548     AOna    C    A        0      0        2 
  22  chr22_28950548     ASom    C    A        0      0        2 
  22  chr22_28950548     HCab    C    A        0      0        2 
  22  chr22_28950548     HPrz    C    A        0      0        2 
  22  chr22_28950548     ZBoe    C    A        0      0        2 
  22  chr22_28950548     ZGre    C    A        1      2        2 
  22  chr22_28950548     ZHar    C    A        0      0        2 
  22  chr22_28950548   Sample    C    A        0      0        2 
  22  chr22_28950761     AAsi    G    C        0      0        2 
  22  chr22_28950761     AKia    G    C        0      0        2 
  22  chr22_28950761     AOna    G    C        0      0        2 
  22  chr22_28950761     ASom    G    C        1      2        2 
  22  chr22_28950761     HCab    G    C        0      0        2 
  22  chr22_28950761     HPrz    G    C        0      0        2 
  22  chr22_28950761     ZBoe    G    C        0      0        2 
  22  chr22_28950761     ZGre    G    C        0      0        2 
  22  chr22_28950761     ZHar    G    C        0      0        2 
  22  chr22_28950761   Sample    G    C        0      0        2 
  22  chr22_28970262     AAsi    G    T        0      0        2 
  22  chr22_28970262     AKia    G    T        0      0        2 
  22  chr22_28970262     AOna    G    T        0      0        2 
  22  chr22_28970262     ASom    G    T        0      0        2 
  22  chr22_28970262     HCab    G    T        0      0        2 
  22  chr22_28970262     HPrz    G    T        0      0        2 
  22  chr22_28970262     ZBoe    G    T      0.5      1        2 
  22  chr22_28970262     ZGre    G    T        0      0        2 
  22  chr22_28970262     ZHar    G    T        0      0        2 
  22  chr22_28970262   Sample    G    T        0      0        2 
  22  chr22_28990781     AAsi    G    C        0      0        2 
  22  chr22_28990781     AKia    G    C        0      0        2 
  22  chr22_28990781     AOna    G    C        0      0        2 
  22  chr22_28990781     ASom    G    C        0      0        2 
  22  chr22_28990781     HCab    G    C        0      0        2 
  22  chr22_28990781     HPrz    G    C        1      2        2 
  22  chr22_28990781     ZBoe    G    C        0      0        2 
  22  chr22_28990781     ZGre    G    C        0      0        2 
  22  chr22_28990781     ZHar    G    C        0      0        2 
  22  chr22_28990781   Sample    G    C        0      0        2 
  22  chr22_29008609     AAsi    G    T        0      0        2 
  22  chr22_29008609     AKia    G    T        0      0        2 
  22  chr22_29008609     AOna    G    T        0      0        2 
  22  chr22_29008609     ASom    G    T        0      0        2 
  22  chr22_29008609     HCab    G    T        0      0        2 
  22  chr22_29008609     HPrz    G    T        0      0        2 
  22  chr22_29008609     ZBoe    G    T        0      0        2 
  22  chr22_29008609     ZGre    G    T      0.5      1        2 
  22  chr22_29008609     ZHar    G    T        0      0        2 
  22  chr22_29008609   Sample    G    T        0      0        2 
  22  chr22_29059608     AAsi    A    C        1      2        2 
  22  chr22_29059608     AKia    A    C        0      0        2 
  22  chr22_29059608     AOna    A    C      0.5      1        2 
  22  chr22_29059608     ASom    A    C        1      2        2 
  22  chr22_29059608     HCab    A    C        0      0        2 
  22  chr22_29059608     HPrz    A    C        0      0        2 
  22  chr22_29059608     ZBoe    A    C      0.5      1        2 
  22  chr22_29059608     ZGre    A    C        0      0        2 
  22  chr22_29059608     ZHar    A    C        1      2        2 
  22  chr22_29059608   Sample    A    C        1      2        2 
  22  chr22_29090756     AAsi    A    T        0      0        2 
  22  chr22_29090756     AKia    A    T        0      0        2 
  22  chr22_29090756     AOna    A    T        0      0        2 
  22  chr22_29090756     ASom    A    T        0      0        2 
  22  chr22_29090756     HCab    A    T        1      2        2 
  22  chr22_29090756     HPrz    A    T        1      2        2 
  22  chr22_29090756     ZBoe    A    T        0      0        2 
  22  chr22_29090756     ZGre    A    T        0      0        2 
  22  chr22_29090756     ZHar    A    T        0      0        2 
  22  chr22_29090756   Sample    A    T        0      0        2 
  22  chr22_29091804     AAsi    G    C        0      0        2 
  22  chr22_29091804     AKia    G    C        0      0        2 
  22  chr22_29091804     AOna    G    C        0      0        2 
  22  chr22_29091804     ASom    G    C        0      0        2 
  22  chr22_29091804     HCab    G    C      0.5      1        2 
  22  chr22_29091804     HPrz    G    C        0      0        2 
  22  chr22_29091804     ZBoe    G    C        0      0        2 
  22  chr22_29091804     ZGre    G    C        0      0        2 
  22  chr22_29091804     ZHar    G    C        0      0        2 
  22  chr22_29091804   Sample    G    C        0      0        2 
  22  chr22_29110134     AAsi    A    T        0      0        2 
  22  chr22_29110134     AKia    A    T        0      0        2 
  22  chr22_29110134     AOna    A    T        0      0        2 
  22  chr22_29110134     ASom    A    T        0      0        2 
  22  chr22_29110134     HCab    A    T      0.5      1        2 
  22  chr22_29110134     HPrz    A    T        1      2        2 
  22  chr22_29110134     ZBoe    A    T        0      0        2 
  22  chr22_29110134     ZGre    A    T        0      0        2 
  22  chr22_29110134     ZHar    A    T        0      0        2 
  22  chr22_29110134   Sample    A    T        0      0        2 
  22  chr22_29115178     AAsi    A    C        0      0        2 
  22  chr22_29115178     AKia    A    C        0      0        2 
  22  chr22_29115178     AOna    A    C      0.5      1        2 
  22  chr22_29115178     ASom    A    C        0      0        2 
  22  chr22_29115178     HCab    A    C        0      0        2 
  22  chr22_29115178     HPrz    A    C        0      0        2 
  22  chr22_29115178     ZBoe    A    C        0      0        2 
  22  chr22_29115178     ZGre    A    C        0      0        2 
  22  chr22_29115178     ZHar    A    C        0      0        2 
  22  chr22_29115178   Sample    A    C        0      0        2 
  22  chr22_29120491     AAsi    G    C        0      0        2 
  22  chr22_29120491     AKia    G    C        0      0        2 
  22  chr22_29120491     AOna    G    C        0      0        2 
  22  chr22_29120491     ASom    G    C        0      0        2 
  22  chr22_29120491     HCab    G    C        0      0        2 
  22  chr22_29120491     HPrz    G    C        0      0        2 
  22  chr22_29120491     ZBoe    G    C        0      0        2 
  22  chr22_29120491     ZGre    G    C        1      2        2 
  22  chr22_29120491     ZHar    G    C        0      0        2 
  22  chr22_29120491   Sample    G    C        0      0        2 
  22  chr22_29125550     AAsi    A    T        0      0        2 
  22  chr22_29125550     AKia    A    T        0      0        2 
  22  chr22_29125550     AOna    A    T      0.5      1        2 
  22  chr22_29125550     ASom    A    T        0      0        2 
  22  chr22_29125550     HCab    A    T        0      0        2 
  22  chr22_29125550     HPrz    A    T        0      0        2 
  22  chr22_29125550     ZBoe    A    T        0      0        2 
  22  chr22_29125550     ZGre    A    T        0      0        2 
  22  chr22_29125550     ZHar    A    T        0      0        2 
  22  chr22_29125550   Sample    A    T        0      0        2 
  22  chr22_29136194     AAsi    A    C        0      0        2 
  22  chr22_29136194     AKia    A    C        0      0        2 
  22  chr22_29136194     AOna    A    C        0      0        2 
  22  chr22_29136194     ASom    A    C        0      0        2 
  22  chr22_29136194     HCab    A    C        1      2        2 
  22  chr22_29136194     HPrz    A    C        1      2        2 
  22  chr22_29136194     ZBoe    A    C        0      0        2 
  22  chr22_29136194     ZGre    A    C        0      0        2 
  22  chr22_29136194     ZHar    A    C        0      0        2 
  22  chr22_29136194   Sample    A    C        0      0        2 
  22  chr22_29140962     AAsi    G    C        0      0        2 
  22  chr22_29140962     AKia    G    C        0      0        2 
  22  chr22_29140962     AOna    G    C        0      0        2 
  22  chr22_29140962     ASom    G    C        0      0        2 
  22  chr22_29140962     HCab    G    C        0      0        2 
  22  chr22_29140962     HPrz    G    C        1      2        2 
  22  chr22_29140962     ZBoe    G    C        0      0        2 
  22  chr22_29140962     ZGre    G    C        0      0        2 
  22  chr22_29140962     ZHar    G    C        0      0        2 
  22  chr22_29140962   Sample    G    C        0      0        2 
  22  chr22_29158385     AAsi    T    G        0      0        2 
  22  chr22_29158385     AKia    T    G        0      0        2 
  22  chr22_29158385     AOna    T    G        0      0        2 
  22  chr22_29158385     ASom    T    G        0      0        2 
  22  chr22_29158385     HCab    T    G      0.5      1        2 
  22  chr22_29158385     HPrz    T    G        0      0        2 
  22  chr22_29158385     ZBoe    T    G        0      0        2 
  22  chr22_29158385     ZGre    T    G        0      0        2 
  22  chr22_29158385     ZHar    T    G        0      0        2 
  22  chr22_29158385   Sample    T    G        0      0        2 
  22  chr22_29188032     AAsi    C    G        0      0        2 
  22  chr22_29188032     AKia    C    G        0      0        2 
  22  chr22_29188032     AOna    C    G        0      0        2 
  22  chr22_29188032     ASom    C    G        0      0        2 
  22  chr22_29188032     HCab    C    G        0      0        2 
  22  chr22_29188032     HPrz    C    G        0      0        2 
  22  chr22_29188032     ZBoe    C    G        1      2        2 
  22  chr22_29188032     ZGre    C    G        0      0        2 
  22  chr22_29188032     ZHar    C    G        0      0        2 
  22  chr22_29188032   Sample    C    G        0      0        2 
  22  chr22_29223865     AAsi    G    C        0      0        2 
  22  chr22_29223865     AKia    G    C        0      0        2 
  22  chr22_29223865     AOna    G    C        0      0        2 
  22  chr22_29223865     ASom    G    C        0      0        2 
  22  chr22_29223865     HCab    G    C        0      0        2 
  22  chr22_29223865     HPrz    G    C        0      0        2 
  22  chr22_29223865     ZBoe    G    C        0      0        2 
  22  chr22_29223865     ZGre    G    C        1      2        2 
  22  chr22_29223865     ZHar    G    C        0      0        2 
  22  chr22_29223865   Sample    G    C        0      0        2 
  22  chr22_29226299     AAsi    C    G        0      0        2 
  22  chr22_29226299     AKia    C    G        0      0        2 
  22  chr22_29226299     AOna    C    G        0      0        2 
  22  chr22_29226299     ASom    C    G        0      0        2 
  22  chr22_29226299     HCab    C    G        0      0        2 
  22  chr22_29226299     HPrz    C    G        0      0        2 
  22  chr22_29226299     ZBoe    C    G      0.5      1        2 
  22  chr22_29226299     ZGre    C    G        0      0        2 
  22  chr22_29226299     ZHar    C    G        0      0        2 
  22  chr22_29226299   Sample    C    G        0      0        2 
  22  chr22_29238033     AAsi    G    C        0      0        2 
  22  chr22_29238033     AKia    G    C        1      2        2 
  22  chr22_29238033     AOna    G    C        0      0        2 
  22  chr22_29238033     ASom    G    C        0      0        2 
  22  chr22_29238033     HCab    G    C        0      0        2 
  22  chr22_29238033     HPrz    G    C        0      0        2 
  22  chr22_29238033     ZBoe    G    C        0      0        2 
  22  chr22_29238033     ZGre    G    C        0      0        2 
  22  chr22_29238033     ZHar    G    C        0      0        2 
  22  chr22_29238033   Sample    G    C        0      0        2 
  22  chr22_29241107     AAsi    G    C        0      0        2 
  22  chr22_29241107     AKia    G    C        0      0        2 
  22  chr22_29241107     AOna    G    C      0.5      1        2 
  22  chr22_29241107     ASom    G    C        0      0        2 
  22  chr22_29241107     HCab    G    C        0      0        2 
  22  chr22_29241107     HPrz    G    C        0      0        2 
  22  chr22_29241107     ZBoe    G    C        0      0        2 
  22  chr22_29241107     ZGre    G    C        0      0        2 
  22  chr22_29241107     ZHar    G    C        0      0        2 
  22  chr22_29241107   Sample    G    C        0      0        2 
  22  chr22_29270247     AAsi    G    T        0      0        2 
  22  chr22_29270247     AKia    G    T        0      0        2 
  22  chr22_29270247     AOna    G    T        0      0        2 
  22  chr22_29270247     ASom    G    T        0      0        2 
  22  chr22_29270247     HCab    G    T        0      0        2 
  22  chr22_29270247     HPrz    G    T        0      0        2 
  22  chr22_29270247     ZBoe    G    T        0      0        2 
  22  chr22_29270247     ZGre    G    T        0      0        2 
  22  chr22_29270247     ZHar    G    T        1      2        2 
  22  chr22_29270247   Sample    G    T        0      0        2 
  22  chr22_29271675     AAsi    T    G        0      0        2 
  22  chr22_29271675     AKia    T    G        0      0        2 
  22  chr22_29271675     AOna    T    G        0      0        2 
  22  chr22_29271675     ASom    T    G        1      2        2 
  22  chr22_29271675     HCab    T    G        0      0        2 
  22  chr22_29271675     HPrz    T    G        0      0        2 
  22  chr22_29271675     ZBoe    T    G        0      0        2 
  22  chr22_29271675     ZGre    T    G        0      0        2 
  22  chr22_29271675     ZHar    T    G        0      0        2 
  22  chr22_29271675   Sample    T    G        0      0        2 
  22  chr22_29293163     AAsi    A    T      0.5      1        2 
  22  chr22_29293163     AKia    A    T        0      0        2 
  22  chr22_29293163     AOna    A    T        0      0        2 
  22  chr22_29293163     ASom    A    T        0      0        2 
  22  chr22_29293163     HCab    A    T        0      0        2 
  22  chr22_29293163     HPrz    A    T        0      0        2 
  22  chr22_29293163     ZBoe    A    T        0      0        2 
  22  chr22_29293163     ZGre    A    T        0      0        2 
  22  chr22_29293163     ZHar    A    T        0      0        2 
  22  chr22_29293163   Sample    A    T        1      2        2 
  22  chr22_29297798     AAsi    C    G        1      2        2 
  22  chr22_29297798     AKia    C    G        0      0        2 
  22  chr22_29297798     AOna    C    G        0      0        2 
  22  chr22_29297798     ASom    C    G        0      0        2 
  22  chr22_29297798     HCab    C    G        0      0        2 
  22  chr22_29297798     HPrz    C    G        0      0        2 
  22  chr22_29297798     ZBoe    C    G        0      0        2 
  22  chr22_29297798     ZGre    C    G        0      0        2 
  22  chr22_29297798     ZHar    C    G        0      0        2 
  22  chr22_29297798   Sample    C    G        0      0        2 
  22  chr22_29299024     AAsi    C    A        0      0        2 
  22  chr22_29299024     AKia    C    A      0.5      1        2 
  22  chr22_29299024     AOna    C    A        1      2        2 
  22  chr22_29299024     ASom    C    A        0      0        2 
  22  chr22_29299024     HCab    C    A        0      0        2 
  22  chr22_29299024     HPrz    C    A        0      0        2 
  22  chr22_29299024     ZBoe    C    A        0      0        2 
  22  chr22_29299024     ZGre    C    A        0      0        2 
  22  chr22_29299024     ZHar    C    A        0      0        2 
  22  chr22_29299024   Sample    C    A        0      0        2 
  22  chr22_29309933     AAsi    G    T      0.5      1        2 
  22  chr22_29309933     AKia    G    T        0      0        2 
  22  chr22_29309933     AOna    G    T        0      0        2 
  22  chr22_29309933     ASom    G    T        0      0        2 
  22  chr22_29309933     HCab    G    T        0      0        2 
  22  chr22_29309933     HPrz    G    T        0      0        2 
  22  chr22_29309933     ZBoe    G    T        0      0        2 
  22  chr22_29309933     ZGre    G    T        0      0        2 
  22  chr22_29309933     ZHar    G    T        0      0        2 
  22  chr22_29309933   Sample    G    T        0      0        2 
  22  chr22_29313634     AAsi    T    A        0      0        2 
  22  chr22_29313634     AKia    T    A      0.5      1        2 
  22  chr22_29313634     AOna    T    A        1      2        2 
  22  chr22_29313634     ASom    T    A        0      0        2 
  22  chr22_29313634     HCab    T    A        0      0        2 
  22  chr22_29313634     HPrz    T    A        0      0        2 
  22  chr22_29313634     ZBoe    T    A        0      0        2 
  22  chr22_29313634     ZGre    T    A        0      0        2 
  22  chr22_29313634     ZHar    T    A        0      0        2 
  22  chr22_29313634   Sample    T    A        0      0        2 
  22  chr22_29323848     AAsi    G    C      0.5      1        2 
  22  chr22_29323848     AKia    G    C        0      0        2 
  22  chr22_29323848     AOna    G    C        0      0        2 
  22  chr22_29323848     ASom    G    C        0      0        2 
  22  chr22_29323848     HCab    G    C        0      0        2 
  22  chr22_29323848     HPrz    G    C        0      0        2 
  22  chr22_29323848     ZBoe    G    C        0      0        2 
  22  chr22_29323848     ZGre    G    C        0      0        2 
  22  chr22_29323848     ZHar    G    C        0      0        2 
  22  chr22_29323848   Sample    G    C        0      0        2 
  22  chr22_29349600     AAsi    G    C        0      0        2 
  22  chr22_29349600     AKia    G    C        0      0        2 
  22  chr22_29349600     AOna    G    C        0      0        2 
  22  chr22_29349600     ASom    G    C        0      0        2 
  22  chr22_29349600     HCab    G    C        0      0        2 
  22  chr22_29349600     HPrz    G    C        0      0        2 
  22  chr22_29349600     ZBoe    G    C        0      0        2 
  22  chr22_29349600     ZGre    G    C      0.5      1        2 
  22  chr22_29349600     ZHar    G    C        0      0        2 
  22  chr22_29349600   Sample    G    C        0      0        2 
  22  chr22_29364257     AAsi    T    G        0      0        2 
  22  chr22_29364257     AKia    T    G        0      0        2 
  22  chr22_29364257     AOna    T    G        0      0        2 
  22  chr22_29364257     ASom    T    G        0      0        2 
  22  chr22_29364257     HCab    T    G      0.5      1        2 
  22  chr22_29364257     HPrz    T    G        0      0        2 
  22  chr22_29364257     ZBoe    T    G        0      0        2 
  22  chr22_29364257     ZGre    T    G        0      0        2 
  22  chr22_29364257     ZHar    T    G        0      0        2 
  22  chr22_29364257   Sample    T    G        0      0        2 
  22  chr22_29366248     AAsi    C    G        0      0        2 
  22  chr22_29366248     AKia    C    G        0      0        2 
  22  chr22_29366248     AOna    C    G        0      0        2 
  22  chr22_29366248     ASom    C    G        0      0        2 
  22  chr22_29366248     HCab    C    G        0      0        2 
  22  chr22_29366248     HPrz    C    G        0      0        2 
  22  chr22_29366248     ZBoe    C    G        1      2        2 
  22  chr22_29366248     ZGre    C    G        0      0        2 
  22  chr22_29366248     ZHar    C    G        0      0        2 
  22  chr22_29366248   Sample    C    G        0      0        2 
  22  chr22_29370542     AAsi    C    A        0      0        2 
  22  chr22_29370542     AKia    C    A        0      0        2 
  22  chr22_29370542     AOna    C    A        0      0        2 
  22  chr22_29370542     ASom    C    A        0      0        2 
  22  chr22_29370542     HCab    C    A      0.5      1        2 
  22  chr22_29370542     HPrz    C    A        0      0        2 
  22  chr22_29370542     ZBoe    C    A        0      0        2 
  22  chr22_29370542     ZGre    C    A        0      0        2 
  22  chr22_29370542     ZHar    C    A        0      0        2 
  22  chr22_29370542   Sample    C    A        0      0        2 
  22  chr22_29381462     AAsi    T    G        1      2        2 
  22  chr22_29381462     AKia    T    G        0      0        2 
  22  chr22_29381462     AOna    T    G        0      0        2 
  22  chr22_29381462     ASom    T    G        1      2        2 
  22  chr22_29381462     HCab    T    G        0      0        2 
  22  chr22_29381462     HPrz    T    G        0      0        2 
  22  chr22_29381462     ZBoe    T    G        0      0        2 
  22  chr22_29381462     ZGre    T    G        0      0        2 
  22  chr22_29381462     ZHar    T    G        0      0        2 
  22  chr22_29381462   Sample    T    G        1      2        2 
  22  chr22_29406187     AAsi    C    A        0      0        2 
  22  chr22_29406187     AKia    C    A        0      0        2 
  22  chr22_29406187     AOna    C    A        0      0        2 
  22  chr22_29406187     ASom    C    A        0      0        2 
  22  chr22_29406187     HCab    C    A        0      0        2 
  22  chr22_29406187     HPrz    C    A        0      0        2 
  22  chr22_29406187     ZBoe    C    A        0      0        2 
  22  chr22_29406187     ZGre    C    A        0      0        2 
  22  chr22_29406187     ZHar    C    A      0.5      1        2 
  22  chr22_29406187   Sample    C    A        0      0        2 
  22  chr22_29427409     AAsi    C    A        1      2        2 
  22  chr22_29427409     AKia    C    A        0      0        2 
  22  chr22_29427409     AOna    C    A        0      0        2 
  22  chr22_29427409     ASom    C    A        1      2        2 
  22  chr22_29427409     HCab    C    A        1      2        2 
  22  chr22_29427409     HPrz    C    A        1      2        2 
  22  chr22_29427409     ZBoe    C    A        0      0        2 
  22  chr22_29427409     ZGre    C    A        0      0        2 
  22  chr22_29427409     ZHar    C    A        0      0        2 
  22  chr22_29427409   Sample    C    A        1      2        2 
  22  chr22_29472574     AAsi    G    T        0      0        2 
  22  chr22_29472574     AKia    G    T        0      0        2 
  22  chr22_29472574     AOna    G    T        0      0        2 
  22  chr22_29472574     ASom    G    T        0      0        2 
  22  chr22_29472574     HCab    G    T        1      2        2 
  22  chr22_29472574     HPrz    G    T        1      2        2 
  22  chr22_29472574     ZBoe    G    T        0      0        2 
  22  chr22_29472574     ZGre    G    T        0      0        2 
  22  chr22_29472574     ZHar    G    T        0      0        2 
  22  chr22_29472574   Sample    G    T        0      0        2 
  22  chr22_29495232     AAsi    G    T        0      0        2 
  22  chr22_29495232     AKia    G    T        0      0        2 
  22  chr22_29495232     AOna    G    T        0      0        2 
  22  chr22_29495232     ASom    G    T        0      0        2 
  22  chr22_29495232     HCab    G    T      0.5      1        2 
  22  chr22_29495232     HPrz    G    T        0      0        2 
  22  chr22_29495232     ZBoe    G    T        0      0        2 
  22  chr22_29495232     ZGre    G    T        0      0        2 
  22  chr22_29495232     ZHar    G    T        0      0        2 
  22  chr22_29495232   Sample    G    T        0      0        2 
  22  chr22_29501519     AAsi    T    A        0      0        2 
  22  chr22_29501519     AKia    T    A        0      0        2 
  22  chr22_29501519     AOna    T    A        0      0        2 
  22  chr22_29501519     ASom    T    A        0      0        2 
  22  chr22_29501519     HCab    T    A      0.5      1        2 
  22  chr22_29501519     HPrz    T    A        1      2        2 
  22  chr22_29501519     ZBoe    T    A        0      0        2 
  22  chr22_29501519     ZGre    T    A        0      0        2 
  22  chr22_29501519     ZHar    T    A        0      0        2 
  22  chr22_29501519   Sample    T    A        0      0        2 
  22  chr22_29513404     AAsi    G    C      0.5      1        2 
  22  chr22_29513404     AKia    G    C        0      0        2 
  22  chr22_29513404     AOna    G    C        0      0        2 
  22  chr22_29513404     ASom    G    C        0      0        2 
  22  chr22_29513404     HCab    G    C        0      0        2 
  22  chr22_29513404     HPrz    G    C        0      0        2 
  22  chr22_29513404     ZBoe    G    C        0      0        2 
  22  chr22_29513404     ZGre    G    C        0      0        2 
  22  chr22_29513404     ZHar    G    C        0      0        2 
  22  chr22_29513404   Sample    G    C        0      0        2 
  22  chr22_29559306     AAsi    T    G        0      0        2 
  22  chr22_29559306     AKia    T    G        0      0        2 
  22  chr22_29559306     AOna    T    G        0      0        2 
  22  chr22_29559306     ASom    T    G        0      0        2 
  22  chr22_29559306     HCab    T    G        0      0        2 
  22  chr22_29559306     HPrz    T    G        0      0        2 
  22  chr22_29559306     ZBoe    T    G        0      0        2 
  22  chr22_29559306     ZGre    T    G        1      2        2 
  22  chr22_29559306     ZHar    T    G        0      0        2 
  22  chr22_29559306   Sample    T    G        0      0        2 
  22  chr22_29568809     AAsi    C    A        0      0        2 
  22  chr22_29568809     AKia    C    A        0      0        2 
  22  chr22_29568809     AOna    C    A        0      0        2 
  22  chr22_29568809     ASom    C    A        0      0        2 
  22  chr22_29568809     HCab    C    A        0      0        2 
  22  chr22_29568809     HPrz    C    A        0      0        2 
  22  chr22_29568809     ZBoe    C    A        0      0        2 
  22  chr22_29568809     ZGre    C    A        0      0        2 
  22  chr22_29568809     ZHar    C    A        1      2        2 
  22  chr22_29568809   Sample    C    A        0      0        2 
  22  chr22_29589582     AAsi    C    G        0      0        2 
  22  chr22_29589582     AKia    C    G        0      0        2 
  22  chr22_29589582     AOna    C    G        0      0        2 
  22  chr22_29589582     ASom    C    G        0      0        2 
  22  chr22_29589582     HCab    C    G      0.5      1        2 
  22  chr22_29589582     HPrz    C    G        0      0        2 
  22  chr22_29589582     ZBoe    C    G        0      0        2 
  22  chr22_29589582     ZGre    C    G        0      0        2 
  22  chr22_29589582     ZHar    C    G        0      0        2 
  22  chr22_29589582   Sample    C    G        0      0        2 
  22  chr22_29597812     AAsi    T    A        0      0        2 
  22  chr22_29597812     AKia    T    A        0      0        2 
  22  chr22_29597812     AOna    T    A        0      0        2 
  22  chr22_29597812     ASom    T    A        0      0        2 
  22  chr22_29597812     HCab    T    A        1      2        2 
  22  chr22_29597812     HPrz    T    A        1      2        2 
  22  chr22_29597812     ZBoe    T    A        0      0        2 
  22  chr22_29597812     ZGre    T    A        0      0        2 
  22  chr22_29597812     ZHar    T    A        0      0        2 
  22  chr22_29597812   Sample    T    A        0      0        2 
  22  chr22_29603291     AAsi    C    G        0      0        2 
  22  chr22_29603291     AKia    C    G        0      0        2 
  22  chr22_29603291     AOna    C    G      0.5      1        2 
  22  chr22_29603291     ASom    C    G        0      0        2 
  22  chr22_29603291     HCab    C    G        0      0        2 
  22  chr22_29603291     HPrz    C    G        0      0        2 
  22  chr22_29603291     ZBoe    C    G        0      0        2 
  22  chr22_29603291     ZGre    C    G        0      0        2 
  22  chr22_29603291     ZHar    C    G        0      0        2 
  22  chr22_29603291   Sample    C    G        0      0        2 
  22  chr22_29607001     AAsi    T    G        0      0        2 
  22  chr22_29607001     AKia    T    G        0      0        2 
  22  chr22_29607001     AOna    T    G        0      0        2 
  22  chr22_29607001     ASom    T    G        1      2        2 
  22  chr22_29607001     HCab    T    G        0      0        2 
  22  chr22_29607001     HPrz    T    G        0      0        2 
  22  chr22_29607001     ZBoe    T    G        0      0        2 
  22  chr22_29607001     ZGre    T    G        0      0        2 
  22  chr22_29607001     ZHar    T    G        0      0        2 
  22  chr22_29607001   Sample    T    G        0      0        2 
  22  chr22_29607855     AAsi    T    A        0      0        2 
  22  chr22_29607855     AKia    T    A        0      0        2 
  22  chr22_29607855     AOna    T    A        0      0        2 
  22  chr22_29607855     ASom    T    A        0      0        2 
  22  chr22_29607855     HCab    T    A        0      0        2 
  22  chr22_29607855     HPrz    T    A        0      0        2 
  22  chr22_29607855     ZBoe    T    A      0.5      1        2 
  22  chr22_29607855     ZGre    T    A        0      0        2 
  22  chr22_29607855     ZHar    T    A        0      0        2 
  22  chr22_29607855   Sample    T    A        0      0        2 
  22  chr22_29616829     AAsi    T    A        0      0        2 
  22  chr22_29616829     AKia    T    A        0      0        2 
  22  chr22_29616829     AOna    T    A        0      0        2 
  22  chr22_29616829     ASom    T    A        0      0        2 
  22  chr22_29616829     HCab    T    A        1      2        2 
  22  chr22_29616829     HPrz    T    A        1      2        2 
  22  chr22_29616829     ZBoe    T    A        0      0        2 
  22  chr22_29616829     ZGre    T    A        0      0        2 
  22  chr22_29616829     ZHar    T    A        0      0        2 
  22  chr22_29616829   Sample    T    A        0      0        2 
  22  chr22_29636635     AAsi    C    A        0      0        2 
  22  chr22_29636635     AKia    C    A        0      0        2 
  22  chr22_29636635     AOna    C    A        0      0        2 
  22  chr22_29636635     ASom    C    A        0      0        2 
  22  chr22_29636635     HCab    C    A        1      2        2 
  22  chr22_29636635     HPrz    C    A        1      2        2 
  22  chr22_29636635     ZBoe    C    A        0      0        2 
  22  chr22_29636635     ZGre    C    A        0      0        2 
  22  chr22_29636635     ZHar    C    A        0      0        2 
  22  chr22_29636635   Sample    C    A        0      0        2 
  22  chr22_29640876     AAsi    C    A        0      0        2 
  22  chr22_29640876     AKia    C    A        0      0        2 
  22  chr22_29640876     AOna    C    A        0      0        2 
  22  chr22_29640876     ASom    C    A        0      0        2 
  22  chr22_29640876     HCab    C    A        1      2        2 
  22  chr22_29640876     HPrz    C    A        1      2        2 
  22  chr22_29640876     ZBoe    C    A        0      0        2 
  22  chr22_29640876     ZGre    C    A        0      0        2 
  22  chr22_29640876     ZHar    C    A        0      0        2 
  22  chr22_29640876   Sample    C    A        0      0        2 
  22  chr22_29655251     AAsi    C    A        0      0        2 
  22  chr22_29655251     AKia    C    A        0      0        2 
  22  chr22_29655251     AOna    C    A      0.5      1        2 
  22  chr22_29655251     ASom    C    A        0      0        2 
  22  chr22_29655251     HCab    C    A        0      0        2 
  22  chr22_29655251     HPrz    C    A        0      0        2 
  22  chr22_29655251     ZBoe    C    A        0      0        2 
  22  chr22_29655251     ZGre    C    A        0      0        2 
  22  chr22_29655251     ZHar    C    A        0      0        2 
  22  chr22_29655251   Sample    C    A        0      0        2 
  22  chr22_29658540     AAsi    A    C        0      0        2 
  22  chr22_29658540     AKia    A    C        0      0        2 
  22  chr22_29658540     AOna    A    C        0      0        2 
  22  chr22_29658540     ASom    A    C        0      0        2 
  22  chr22_29658540     HCab    A    C      0.5      1        2 
  22  chr22_29658540     HPrz    A    C        0      0        2 
  22  chr22_29658540     ZBoe    A    C        0      0        2 
  22  chr22_29658540     ZGre    A    C        0      0        2 
  22  chr22_29658540     ZHar    A    C        0      0        2 
  22  chr22_29658540   Sample    A    C        0      0        2 
  22  chr22_29675202     AAsi    G    C      0.5      1        2 
  22  chr22_29675202     AKia    G    C        0      0        2 
  22  chr22_29675202     AOna    G    C        0      0        2 
  22  chr22_29675202     ASom    G    C        0      0        2 
  22  chr22_29675202     HCab    G    C        0      0        2 
  22  chr22_29675202     HPrz    G    C        0      0        2 
  22  chr22_29675202     ZBoe    G    C        0      0        2 
  22  chr22_29675202     ZGre    G    C        0      0        2 
  22  chr22_29675202     ZHar    G    C        0      0        2 
  22  chr22_29675202   Sample    G    C        1      2        2 
  22  chr22_29683977     AAsi    A    C        0      0        2 
  22  chr22_29683977     AKia    A    C        0      0        2 
  22  chr22_29683977     AOna    A    C        0      0        2 
  22  chr22_29683977     ASom    A    C        0      0        2 
  22  chr22_29683977     HCab    A    C        1      2        2 
  22  chr22_29683977     HPrz    A    C        1      2        2 
  22  chr22_29683977     ZBoe    A    C        0      0        2 
  22  chr22_29683977     ZGre    A    C        0      0        2 
  22  chr22_29683977     ZHar    A    C        0      0        2 
  22  chr22_29683977   Sample    A    C        0      0        2 
  22  chr22_29698628     AAsi    G    T        0      0        2 
  22  chr22_29698628     AKia    G    T        0      0        2 
  22  chr22_29698628     AOna    G    T        0      0        2 
  22  chr22_29698628     ASom    G    T        0      0        2 
  22  chr22_29698628     HCab    G    T        1      2        2 
  22  chr22_29698628     HPrz    G    T        1      2        2 
  22  chr22_29698628     ZBoe    G    T        0      0        2 
  22  chr22_29698628     ZGre    G    T        0      0        2 
  22  chr22_29698628     ZHar    G    T        0      0        2 
  22  chr22_29698628   Sample    G    T        0      0        2 
  22  chr22_29699865     AAsi    C    G        0      0        2 
  22  chr22_29699865     AKia    C    G        0      0        2 
  22  chr22_29699865     AOna    C    G        0      0        2 
  22  chr22_29699865     ASom    C    G        0      0        2 
  22  chr22_29699865     HCab    C    G        1      2        2 
  22  chr22_29699865     HPrz    C    G        1      2        2 
  22  chr22_29699865     ZBoe    C    G        0      0        2 
  22  chr22_29699865     ZGre    C    G        0      0        2 
  22  chr22_29699865     ZHar    C    G        0      0        2 
  22  chr22_29699865   Sample    C    G        0      0        2 
  22  chr22_29709922     AAsi    C    A        0      0        2 
  22  chr22_29709922     AKia    C    A        0      0        2 
  22  chr22_29709922     AOna    C    A        0      0        2 
  22  chr22_29709922     ASom    C    A        0      0        2 
  22  chr22_29709922     HCab    C    A        0      0        2 
  22  chr22_29709922     HPrz    C    A        0      0        2 
  22  chr22_29709922     ZBoe    C    A        0      0        2 
  22  chr22_29709922     ZGre    C    A        0      0        2 
  22  chr22_29709922     ZHar    C    A      0.5      1        2 
  22  chr22_29709922   Sample    C    A        0      0        2 
  22  chr22_29712546     AAsi    C    A        0      0        2 
  22  chr22_29712546     AKia    C    A        0      0        2 
  22  chr22_29712546     AOna    C    A        0      0        2 
  22  chr22_29712546     ASom    C    A        0      0        2 
  22  chr22_29712546     HCab    C    A        0      0        2 
  22  chr22_29712546     HPrz    C    A        0      0        2 
  22  chr22_29712546     ZBoe    C    A        0      0        2 
  22  chr22_29712546     ZGre    C    A        0      0        2 
  22  chr22_29712546     ZHar    C    A      0.5      1        2 
  22  chr22_29712546   Sample    C    A        0      0        2 
  22  chr22_29716634     AAsi    A    C        0      0        2 
  22  chr22_29716634     AKia    A    C        0      0        2 
  22  chr22_29716634     AOna    A    C        0      0        2 
  22  chr22_29716634     ASom    A    C        0      0        2 
  22  chr22_29716634     HCab    A    C        0      0        2 
  22  chr22_29716634     HPrz    A    C        0      0        2 
  22  chr22_29716634     ZBoe    A    C        0      0        2 
  22  chr22_29716634     ZGre    A    C        1      2        2 
  22  chr22_29716634     ZHar    A    C        0      0        2 
  22  chr22_29716634   Sample    A    C        0      0        2 
  22  chr22_29743205     AAsi    A    C        0      0        2 
  22  chr22_29743205     AKia    A    C        0      0        2 
  22  chr22_29743205     AOna    A    C        0      0        2 
  22  chr22_29743205     ASom    A    C        0      0        2 
  22  chr22_29743205     HCab    A    C        1      2        2 
  22  chr22_29743205     HPrz    A    C        0      0        2 
  22  chr22_29743205     ZBoe    A    C        0      0        2 
  22  chr22_29743205     ZGre    A    C        0      0        2 
  22  chr22_29743205     ZHar    A    C        0      0        2 
  22  chr22_29743205   Sample    A    C        0      0        2 
  22  chr22_29749509     AAsi    G    T        0      0        2 
  22  chr22_29749509     AKia    G    T        0      0        2 
  22  chr22_29749509     AOna    G    T        0      0        2 
  22  chr22_29749509     ASom    G    T        0      0        2 
  22  chr22_29749509     HCab    G    T        0      0        2 
  22  chr22_29749509     HPrz    G    T        0      0        2 
  22  chr22_29749509     ZBoe    G    T        0      0        2 
  22  chr22_29749509     ZGre    G    T        0      0        2 
  22  chr22_29749509     ZHar    G    T        1      2        2 
  22  chr22_29749509   Sample    G    T        0      0        2 
  22  chr22_29754708     AAsi    T    A        0      0        2 
  22  chr22_29754708     AKia    T    A        0      0        2 
  22  chr22_29754708     AOna    T    A        0      0        2 
  22  chr22_29754708     ASom    T    A        0      0        2 
  22  chr22_29754708     HCab    T    A        1      2        2 
  22  chr22_29754708     HPrz    T    A        1      2        2 
  22  chr22_29754708     ZBoe    T    A        0      0        2 
  22  chr22_29754708     ZGre    T    A        0      0        2 
  22  chr22_29754708     ZHar    T    A        0      0        2 
  22  chr22_29754708   Sample    T    A        0      0        2 
  22  chr22_29783619     AAsi    G    C      0.5      1        2 
  22  chr22_29783619     AKia    G    C        0      0        2 
  22  chr22_29783619     AOna    G    C        0      0        2 
  22  chr22_29783619     ASom    G    C        0      0        2 
  22  chr22_29783619     HCab    G    C        0      0        2 
  22  chr22_29783619     HPrz    G    C        0      0        2 
  22  chr22_29783619     ZBoe    G    C        0      0        2 
  22  chr22_29783619     ZGre    G    C        0      0        2 
  22  chr22_29783619     ZHar    G    C        0      0        2 
  22  chr22_29783619   Sample    G    C        0      0        2 
  22  chr22_29787328     AAsi    G    C        0      0        2 
  22  chr22_29787328     AKia    G    C        1      2        2 
  22  chr22_29787328     AOna    G    C      0.5      1        2 
  22  chr22_29787328     ASom    G    C        0      0        2 
  22  chr22_29787328     HCab    G    C        0      0        2 
  22  chr22_29787328     HPrz    G    C        0      0        2 
  22  chr22_29787328     ZBoe    G    C        0      0        2 
  22  chr22_29787328     ZGre    G    C        0      0        2 
  22  chr22_29787328     ZHar    G    C        0      0        2 
  22  chr22_29787328   Sample    G    C        0      0        2 
  22  chr22_29811037     AAsi    G    T        0      0        2 
  22  chr22_29811037     AKia    G    T        0      0        2 
  22  chr22_29811037     AOna    G    T        0      0        2 
  22  chr22_29811037     ASom    G    T        0      0        2 
  22  chr22_29811037     HCab    G    T        0      0        2 
  22  chr22_29811037     HPrz    G    T        0      0        2 
  22  chr22_29811037     ZBoe    G    T        0      0        2 
  22  chr22_29811037     ZGre    G    T      0.5      1        2 
  22  chr22_29811037     ZHar    G    T        0      0        2 
  22  chr22_29811037   Sample    G    T        0      0        2 
  22  chr22_29814855     AAsi    C    G        0      0        2 
  22  chr22_29814855     AKia    C    G        0      0        2 
  22  chr22_29814855     AOna    C    G        0      0        2 
  22  chr22_29814855     ASom    C    G        0      0        2 
  22  chr22_29814855     HCab    C    G        1      2        2 
  22  chr22_29814855     HPrz    C    G        1      2        2 
  22  chr22_29814855     ZBoe    C    G        0      0        2 
  22  chr22_29814855     ZGre    C    G        0      0        2 
  22  chr22_29814855     ZHar    C    G        0      0        2 
  22  chr22_29814855   Sample    C    G        0      0        2 
  22  chr22_29817527     AAsi    C    G        0      0        2 
  22  chr22_29817527     AKia    C    G        0      0        2 
  22  chr22_29817527     AOna    C    G        0      0        2 
  22  chr22_29817527     ASom    C    G        0      0        2 
  22  chr22_29817527     HCab    C    G        0      0        2 
  22  chr22_29817527     HPrz    C    G        0      0        2 
  22  chr22_29817527     ZBoe    C    G      0.5      1        2 
  22  chr22_29817527     ZGre    C    G        0      0        2 
  22  chr22_29817527     ZHar    C    G        0      0        2 
  22  chr22_29817527   Sample    C    G        0      0        2 
  22  chr22_29847588     AAsi    C    G        0      0        2 
  22  chr22_29847588     AKia    C    G        0      0        2 
  22  chr22_29847588     AOna    C    G        0      0        2 
  22  chr22_29847588     ASom    C    G        0      0        2 
  22  chr22_29847588     HCab    C    G        1      2        2 
  22  chr22_29847588     HPrz    C    G        1      2        2 
  22  chr22_29847588     ZBoe    C    G        0      0        2 
  22  chr22_29847588     ZGre    C    G        0      0        2 
  22  chr22_29847588     ZHar    C    G        0      0        2 
  22  chr22_29847588   Sample    C    G        0      0        2 
  22  chr22_29871430     AAsi    T    G        0      0        2 
  22  chr22_29871430     AKia    T    G        0      0        2 
  22  chr22_29871430     AOna    T    G      0.5      1        2 
  22  chr22_29871430     ASom    T    G        0      0        2 
  22  chr22_29871430     HCab    T    G        0      0        2 
  22  chr22_29871430     HPrz    T    G        0      0        2 
  22  chr22_29871430     ZBoe    T    G        0      0        2 
  22  chr22_29871430     ZGre    T    G        0      0        2 
  22  chr22_29871430     ZHar    T    G        0      0        2 
  22  chr22_29871430   Sample    T    G        0      0        2 
  22  chr22_29892133     AAsi    A    C        1      2        2 
  22  chr22_29892133     AKia    A    C        0      0        2 
  22  chr22_29892133     AOna    A    C        0      0        2 
  22  chr22_29892133     ASom    A    C        1      2        2 
  22  chr22_29892133     HCab    A    C        0      0        2 
  22  chr22_29892133     HPrz    A    C        0      0        2 
  22  chr22_29892133     ZBoe    A    C        0      0        2 
  22  chr22_29892133     ZGre    A    C        0      0        2 
  22  chr22_29892133     ZHar    A    C        0      0        2 
  22  chr22_29892133   Sample    A    C        1      2        2 
  22  chr22_29902572     AAsi    C    G        0      0        2 
  22  chr22_29902572     AKia    C    G        0      0        2 
  22  chr22_29902572     AOna    C    G        0      0        2 
  22  chr22_29902572     ASom    C    G        0      0        2 
  22  chr22_29902572     HCab    C    G        0      0        2 
  22  chr22_29902572     HPrz    C    G      0.5      1        2 
  22  chr22_29902572     ZBoe    C    G        0      0        2 
  22  chr22_29902572     ZGre    C    G        0      0        2 
  22  chr22_29902572     ZHar    C    G        0      0        2 
  22  chr22_29902572   Sample    C    G        0      0        2 
  22  chr22_29910946     AAsi    T    G        0      0        2 
  22  chr22_29910946     AKia    T    G        0      0        2 
  22  chr22_29910946     AOna    T    G        1      2        2 
  22  chr22_29910946     ASom    T    G        0      0        2 
  22  chr22_29910946     HCab    T    G        0      0        2 
  22  chr22_29910946     HPrz    T    G        0      0        2 
  22  chr22_29910946     ZBoe    T    G        0      0        2 
  22  chr22_29910946     ZGre    T    G        0      0        2 
  22  chr22_29910946     ZHar    T    G        0      0        2 
  22  chr22_29910946   Sample    T    G        0      0        2 
  22  chr22_29920624     AAsi    C    G        0      0        2 
  22  chr22_29920624     AKia    C    G        1      2        2 
  22  chr22_29920624     AOna    C    G        0      0        2 
  22  chr22_29920624     ASom    C    G        0      0        2 
  22  chr22_29920624     HCab    C    G        0      0        2 
  22  chr22_29920624     HPrz    C    G        0      0        2 
  22  chr22_29920624     ZBoe    C    G        1      2        2 
  22  chr22_29920624     ZGre    C    G        1      2        2 
  22  chr22_29920624     ZHar    C    G        1      2        2 
  22  chr22_29920624   Sample    C    G        0      0        2 
  22  chr22_29980284     AAsi    C    G        0      0        2 
  22  chr22_29980284     AKia    C    G        0      0        2 
  22  chr22_29980284     AOna    C    G        0      0        2 
  22  chr22_29980284     ASom    C    G        0      0        2 
  22  chr22_29980284     HCab    C    G        1      2        2 
  22  chr22_29980284     HPrz    C    G        1      2        2 
  22  chr22_29980284     ZBoe    C    G        0      0        2 
  22  chr22_29980284     ZGre    C    G        0      0        2 
  22  chr22_29980284     ZHar    C    G        0      0        2 
  22  chr22_29980284   Sample    C    G        0      0        2 
  22  chr22_30006011     AAsi    A    C        0      0        2 
  22  chr22_30006011     AKia    A    C        0      0        2 
  22  chr22_30006011     AOna    A    C        0      0        2 
  22  chr22_30006011     ASom    A    C        0      0        2 
  22  chr22_30006011     HCab    A    C        1      2        2 
  22  chr22_30006011     HPrz    A    C        1      2        2 
  22  chr22_30006011     ZBoe    A    C        0      0        2 
  22  chr22_30006011     ZGre    A    C        0      0        2 
  22  chr22_30006011     ZHar    A    C        0      0        2 
  22  chr22_30006011   Sample    A    C        0      0        2 
  22  chr22_30011948     AAsi    C    A        0      0        2 
  22  chr22_30011948     AKia    C    A        0      0        2 
  22  chr22_30011948     AOna    C    A        0      0        2 
  22  chr22_30011948     ASom    C    A        0      0        2 
  22  chr22_30011948     HCab    C    A        1      2        2 
  22  chr22_30011948     HPrz    C    A        1      2        2 
  22  chr22_30011948     ZBoe    C    A        0      0        2 
  22  chr22_30011948     ZGre    C    A        0      0        2 
  22  chr22_30011948     ZHar    C    A        0      0        2 
  22  chr22_30011948   Sample    C    A        0      0        2 
  22  chr22_30047847     AAsi    C    A        0      0        2 
  22  chr22_30047847     AKia    C    A        0      0        2 
  22  chr22_30047847     AOna    C    A        0      0        2 
  22  chr22_30047847     ASom    C    A        0      0        2 
  22  chr22_30047847     HCab    C    A      0.5      1        2 
  22  chr22_30047847     HPrz    C    A        0      0        2 
  22  chr22_30047847     ZBoe    C    A        0      0        2 
  22  chr22_30047847     ZGre    C    A        0      0        2 
  22  chr22_30047847     ZHar    C    A        0      0        2 
  22  chr22_30047847   Sample    C    A        0      0        2 
  22  chr22_30078409     AAsi    A    C        0      0        2 
  22  chr22_30078409     AKia    A    C        0      0        2 
  22  chr22_30078409     AOna    A    C        0      0        2 
  22  chr22_30078409     ASom    A    C        0      0        2 
  22  chr22_30078409     HCab    A    C        0      0        2 
  22  chr22_30078409     HPrz    A    C      0.5      1        2 
  22  chr22_30078409     ZBoe    A    C        0      0        2 
  22  chr22_30078409     ZGre    A    C        0      0        2 
  22  chr22_30078409     ZHar    A    C        0      0        2 
  22  chr22_30078409   Sample    A    C        0      0        2 
  22  chr22_30082410     AAsi    G    C        0      0        2 
  22  chr22_30082410     AKia    G    C        0      0        2 
  22  chr22_30082410     AOna    G    C        0      0        2 
  22  chr22_30082410     ASom    G    C        0      0        2 
  22  chr22_30082410     HCab    G    C        0      0        2 
  22  chr22_30082410     HPrz    G    C        0      0        2 
  22  chr22_30082410     ZBoe    G    C        0      0        2 
  22  chr22_30082410     ZGre    G    C        1      2        2 
  22  chr22_30082410     ZHar    G    C        0      0        2 
  22  chr22_30082410   Sample    G    C        0      0        2 
  22  chr22_30095155     AAsi    A    T        0      0        2 
  22  chr22_30095155     AKia    A    T        0      0        2 
  22  chr22_30095155     AOna    A    T        0      0        2 
  22  chr22_30095155     ASom    A    T        0      0        2 
  22  chr22_30095155     HCab    A    T        1      2        2 
  22  chr22_30095155     HPrz    A    T        1      2        2 
  22  chr22_30095155     ZBoe    A    T        0      0        2 
  22  chr22_30095155     ZGre    A    T        0      0        2 
  22  chr22_30095155     ZHar    A    T        0      0        2 
  22  chr22_30095155   Sample    A    T        0      0        2 
  22  chr22_30103171     AAsi    G    T        0      0        2 
  22  chr22_30103171     AKia    G    T      0.5      1        2 
  22  chr22_30103171     AOna    G    T        0      0        2 
  22  chr22_30103171     ASom    G    T        0      0        2 
  22  chr22_30103171     HCab    G    T        0      0        2 
  22  chr22_30103171     HPrz    G    T        0      0        2 
  22  chr22_30103171     ZBoe    G    T        0      0        2 
  22  chr22_30103171     ZGre    G    T        0      0        2 
  22  chr22_30103171     ZHar    G    T        0      0        2 
  22  chr22_30103171   Sample    G    T        0      0        2 
  22  chr22_30109585     AAsi    T    G        0      0        2 
  22  chr22_30109585     AKia    T    G        0      0        2 
  22  chr22_30109585     AOna    T    G        0      0        2 
  22  chr22_30109585     ASom    T    G        0      0        2 
  22  chr22_30109585     HCab    T    G        0      0        2 
  22  chr22_30109585     HPrz    T    G        0      0        2 
  22  chr22_30109585     ZBoe    T    G      0.5      1        2 
  22  chr22_30109585     ZGre    T    G        0      0        2 
  22  chr22_30109585     ZHar    T    G        0      0        2 
  22  chr22_30109585   Sample    T    G        0      0        2 
  22  chr22_30112492     AAsi    T    G        0      0        2 
  22  chr22_30112492     AKia    T    G        0      0        2 
  22  chr22_30112492     AOna    T    G        0      0        2 
  22  chr22_30112492     ASom    T    G        0      0        2 
  22  chr22_30112492     HCab    T    G      0.5      1        2 
  22  chr22_30112492     HPrz    T    G        0      0        2 
  22  chr22_30112492     ZBoe    T    G        0      0        2 
  22  chr22_30112492     ZGre    T    G        0      0        2 
  22  chr22_30112492     ZHar    T    G        0      0        2 
  22  chr22_30112492   Sample    T    G        0      0        2 
  22  chr22_30128266     AAsi    A    C        0      0        2 
  22  chr22_30128266     AKia    A    C        0      0        2 
  22  chr22_30128266     AOna    A    C        0      0        2 
  22  chr22_30128266     ASom    A    C        1      2        2 
  22  chr22_30128266     HCab    A    C        0      0        2 
  22  chr22_30128266     HPrz    A    C        0      0        2 
  22  chr22_30128266     ZBoe    A    C        0      0        2 
  22  chr22_30128266     ZGre    A    C        0      0        2 
  22  chr22_30128266     ZHar    A    C        0      0        2 
  22  chr22_30128266   Sample    A    C        0      0        2 
  22  chr22_30137765     AAsi    G    C        0      0        2 
  22  chr22_30137765     AKia    G    C        0      0        2 
  22  chr22_30137765     AOna    G    C        0      0        2 
  22  chr22_30137765     ASom    G    C        0      0        2 
  22  chr22_30137765     HCab    G    C        0      0        2 
  22  chr22_30137765     HPrz    G    C        0      0        2 
  22  chr22_30137765     ZBoe    G    C        0      0        2 
  22  chr22_30137765     ZGre    G    C        0      0        2 
  22  chr22_30137765     ZHar    G    C        1      2        2 
  22  chr22_30137765   Sample    G    C        0      0        2 
  22  chr22_30150367     AAsi    A    T        0      0        2 
  22  chr22_30150367     AKia    A    T        0      0        2 
  22  chr22_30150367     AOna    A    T        0      0        2 
  22  chr22_30150367     ASom    A    T        0      0        2 
  22  chr22_30150367     HCab    A    T        0      0        2 
  22  chr22_30150367     HPrz    A    T      0.5      1        2 
  22  chr22_30150367     ZBoe    A    T        0      0        2 
  22  chr22_30150367     ZGre    A    T        0      0        2 
  22  chr22_30150367     ZHar    A    T        0      0        2 
  22  chr22_30150367   Sample    A    T        0      0        2 
  22  chr22_30153178     AAsi    T    A      0.5      1        2 
  22  chr22_30153178     AKia    T    A        0      0        2 
  22  chr22_30153178     AOna    T    A        0      0        2 
  22  chr22_30153178     ASom    T    A        0      0        2 
  22  chr22_30153178     HCab    T    A        0      0        2 
  22  chr22_30153178     HPrz    T    A        0      0        2 
  22  chr22_30153178     ZBoe    T    A        0      0        2 
  22  chr22_30153178     ZGre    T    A        0      0        2 
  22  chr22_30153178     ZHar    T    A        0      0        2 
  22  chr22_30153178   Sample    T    A        0      0        2 
  22  chr22_30166812     AAsi    G    T        0      0        2 
  22  chr22_30166812     AKia    G    T        0      0        2 
  22  chr22_30166812     AOna    G    T        0      0        2 
  22  chr22_30166812     ASom    G    T        0      0        2 
  22  chr22_30166812     HCab    G    T        0      0        2 
  22  chr22_30166812     HPrz    G    T        0      0        2 
  22  chr22_30166812     ZBoe    G    T      0.5      1        2 
  22  chr22_30166812     ZGre    G    T        0      0        2 
  22  chr22_30166812     ZHar    G    T        0      0        2 
  22  chr22_30166812   Sample    G    T        0      0        2 
  22  chr22_30169177     AAsi    G    C        0      0        2 
  22  chr22_30169177     AKia    G    C        0      0        2 
  22  chr22_30169177     AOna    G    C        0      0        2 
  22  chr22_30169177     ASom    G    C        0      0        2 
  22  chr22_30169177     HCab    G    C        0      0        2 
  22  chr22_30169177     HPrz    G    C        0      0        2 
  22  chr22_30169177     ZBoe    G    C        0      0        2 
  22  chr22_30169177     ZGre    G    C        1      2        2 
  22  chr22_30169177     ZHar    G    C        0      0        2 
  22  chr22_30169177   Sample    G    C        0      0        2 
  22  chr22_30178535     AAsi    C    A        0      0        2 
  22  chr22_30178535     AKia    C    A        0      0        2 
  22  chr22_30178535     AOna    C    A        0      0        2 
  22  chr22_30178535     ASom    C    A        0      0        2 
  22  chr22_30178535     HCab    C    A        0      0        2 
  22  chr22_30178535     HPrz    C    A        0      0        2 
  22  chr22_30178535     ZBoe    C    A        0      0        2 
  22  chr22_30178535     ZGre    C    A        0      0        2 
  22  chr22_30178535     ZHar    C    A        1      2        2 
  22  chr22_30178535   Sample    C    A        0      0        2 
  22  chr22_30191763     AAsi    G    T        0      0        2 
  22  chr22_30191763     AKia    G    T        0      0        2 
  22  chr22_30191763     AOna    G    T        0      0        2 
  22  chr22_30191763     ASom    G    T        0      0        2 
  22  chr22_30191763     HCab    G    T        1      2        2 
  22  chr22_30191763     HPrz    G    T        1      2        2 
  22  chr22_30191763     ZBoe    G    T        0      0        2 
  22  chr22_30191763     ZGre    G    T        0      0        2 
  22  chr22_30191763     ZHar    G    T        0      0        2 
  22  chr22_30191763   Sample    G    T        0      0        2 
  22  chr22_30192077     AAsi    T    A      0.5      1        2 
  22  chr22_30192077     AKia    T    A        0      0        2 
  22  chr22_30192077     AOna    T    A        0      0        2 
  22  chr22_30192077     ASom    T    A        0      0        2 
  22  chr22_30192077     HCab    T    A        0      0        2 
  22  chr22_30192077     HPrz    T    A        0      0        2 
  22  chr22_30192077     ZBoe    T    A        0      0        2 
  22  chr22_30192077     ZGre    T    A        0      0        2 
  22  chr22_30192077     ZHar    T    A        0      0        2 
  22  chr22_30192077   Sample    T    A        0      0        2 
  22  chr22_30204455     AAsi    C    G      0.5      1        2 
  22  chr22_30204455     AKia    C    G        0      0        2 
  22  chr22_30204455     AOna    C    G        0      0        2 
  22  chr22_30204455     ASom    C    G        0      0        2 
  22  chr22_30204455     HCab    C    G        0      0        2 
  22  chr22_30204455     HPrz    C    G        0      0        2 
  22  chr22_30204455     ZBoe    C    G        0      0        2 
  22  chr22_30204455     ZGre    C    G        0      0        2 
  22  chr22_30204455     ZHar    C    G        0      0        2 
  22  chr22_30204455   Sample    C    G        0      0        2 
  22  chr22_30216428     AAsi    C    A        0      0        2 
  22  chr22_30216428     AKia    C    A      0.5      1        2 
  22  chr22_30216428     AOna    C    A        0      0        2 
  22  chr22_30216428     ASom    C    A        0      0        2 
  22  chr22_30216428     HCab    C    A        0      0        2 
  22  chr22_30216428     HPrz    C    A        0      0        2 
  22  chr22_30216428     ZBoe    C    A        0      0        2 
  22  chr22_30216428     ZGre    C    A        0      0        2 
  22  chr22_30216428     ZHar    C    A        0      0        2 
  22  chr22_30216428   Sample    C    A        0      0        2 
  22  chr22_30217357     AAsi    C    A        0      0        2 
  22  chr22_30217357     AKia    C    A        0      0        2 
  22  chr22_30217357     AOna    C    A        0      0        2 
  22  chr22_30217357     ASom    C    A        0      0        2 
  22  chr22_30217357     HCab    C    A        0      0        2 
  22  chr22_30217357     HPrz    C    A        0      0        2 
  22  chr22_30217357     ZBoe    C    A      0.5      1        2 
  22  chr22_30217357     ZGre    C    A        0      0        2 
  22  chr22_30217357     ZHar    C    A        0      0        2 
  22  chr22_30217357   Sample    C    A        0      0        2 
  22  chr22_30220359     AAsi    C    A        0      0        2 
  22  chr22_30220359     AKia    C    A        0      0        2 
  22  chr22_30220359     AOna    C    A        0      0        2 
  22  chr22_30220359     ASom    C    A        0      0        2 
  22  chr22_30220359     HCab    C    A        1      2        2 
  22  chr22_30220359     HPrz    C    A        1      2        2 
  22  chr22_30220359     ZBoe    C    A        0      0        2 
  22  chr22_30220359     ZGre    C    A        0      0        2 
  22  chr22_30220359     ZHar    C    A        0      0        2 
  22  chr22_30220359   Sample    C    A        0      0        2 
  22  chr22_30221242     AAsi    A    C        0      0        2 
  22  chr22_30221242     AKia    A    C        1      2        2 
  22  chr22_30221242     AOna    A    C        1      2        2 
  22  chr22_30221242     ASom    A    C        0      0        2 
  22  chr22_30221242     HCab    A    C        0      0        2 
  22  chr22_30221242     HPrz    A    C        0      0        2 
  22  chr22_30221242     ZBoe    A    C        0      0        2 
  22  chr22_30221242     ZGre    A    C        0      0        2 
  22  chr22_30221242     ZHar    A    C        0      0        2 
  22  chr22_30221242   Sample    A    C        0      0        2 
  22  chr22_30223034     AAsi    T    G        0      0        2 
  22  chr22_30223034     AKia    T    G        0      0        2 
  22  chr22_30223034     AOna    T    G        0      0        2 
  22  chr22_30223034     ASom    T    G        0      0        2 
  22  chr22_30223034     HCab    T    G        1      2        2 
  22  chr22_30223034     HPrz    T    G        1      2        2 
  22  chr22_30223034     ZBoe    T    G        0      0        2 
  22  chr22_30223034     ZGre    T    G        0      0        2 
  22  chr22_30223034     ZHar    T    G        0      0        2 
  22  chr22_30223034   Sample    T    G        0      0        2 
  22  chr22_30243069     AAsi    A    C        0      0        2 
  22  chr22_30243069     AKia    A    C        0      0        2 
  22  chr22_30243069     AOna    A    C        0      0        2 
  22  chr22_30243069     ASom    A    C        0      0        2 
  22  chr22_30243069     HCab    A    C        0      0        2 
  22  chr22_30243069     HPrz    A    C        0      0        2 
  22  chr22_30243069     ZBoe    A    C        0      0        2 
  22  chr22_30243069     ZGre    A    C        0      0        2 
  22  chr22_30243069     ZHar    A    C        1      2        2 
  22  chr22_30243069   Sample    A    C        0      0        2 
  22  chr22_30250763     AAsi    A    C        0      0        2 
  22  chr22_30250763     AKia    A    C        0      0        2 
  22  chr22_30250763     AOna    A    C        0      0        2 
  22  chr22_30250763     ASom    A    C        0      0        2 
  22  chr22_30250763     HCab    A    C        0      0        2 
  22  chr22_30250763     HPrz    A    C        0      0        2 
  22  chr22_30250763     ZBoe    A    C        0      0        2 
  22  chr22_30250763     ZGre    A    C        0      0        2 
  22  chr22_30250763     ZHar    A    C        1      2        2 
  22  chr22_30250763   Sample    A    C        0      0        2 
  22  chr22_30255311     AAsi    A    C        0      0        2 
  22  chr22_30255311     AKia    A    C        0      0        2 
  22  chr22_30255311     AOna    A    C        0      0        2 
  22  chr22_30255311     ASom    A    C        0      0        2 
  22  chr22_30255311     HCab    A    C        0      0        2 
  22  chr22_30255311     HPrz    A    C        0      0        2 
  22  chr22_30255311     ZBoe    A    C      0.5      1        2 
  22  chr22_30255311     ZGre    A    C        0      0        2 
  22  chr22_30255311     ZHar    A    C        0      0        2 
  22  chr22_30255311   Sample    A    C        0      0        2 
  22  chr22_30259064     AAsi    T    A        0      0        2 
  22  chr22_30259064     AKia    T    A        0      0        2 
  22  chr22_30259064     AOna    T    A        1      2        2 
  22  chr22_30259064     ASom    T    A        0      0        2 
  22  chr22_30259064     HCab    T    A        0      0        2 
  22  chr22_30259064     HPrz    T    A        0      0        2 
  22  chr22_30259064     ZBoe    T    A        0      0        2 
  22  chr22_30259064     ZGre    T    A        0      0        2 
  22  chr22_30259064     ZHar    T    A        0      0        2 
  22  chr22_30259064   Sample    T    A        0      0        2 
  22  chr22_30263778     AAsi    T    A        0      0        2 
  22  chr22_30263778     AKia    T    A        0      0        2 
  22  chr22_30263778     AOna    T    A        0      0        2 
  22  chr22_30263778     ASom    T    A        0      0        2 
  22  chr22_30263778     HCab    T    A        0      0        2 
  22  chr22_30263778     HPrz    T    A        0      0        2 
  22  chr22_30263778     ZBoe    T    A        0      0        2 
  22  chr22_30263778     ZGre    T    A        0      0        2 
  22  chr22_30263778     ZHar    T    A        1      2        2 
  22  chr22_30263778   Sample    T    A        0      0        2 
  22  chr22_30265927     AAsi    A    C        0      0        2 
  22  chr22_30265927     AKia    A    C        0      0        2 
  22  chr22_30265927     AOna    A    C        0      0        2 
  22  chr22_30265927     ASom    A    C        0      0        2 
  22  chr22_30265927     HCab    A    C        0      0        2 
  22  chr22_30265927     HPrz    A    C        0      0        2 
  22  chr22_30265927     ZBoe    A    C        0      0        2 
  22  chr22_30265927     ZGre    A    C      0.5      1        2 
  22  chr22_30265927     ZHar    A    C        0      0        2 
  22  chr22_30265927   Sample    A    C        0      0        2 
  22  chr22_30283485     AAsi    T    G        0      0        2 
  22  chr22_30283485     AKia    T    G        0      0        2 
  22  chr22_30283485     AOna    T    G        0      0        2 
  22  chr22_30283485     ASom    T    G        0      0        2 
  22  chr22_30283485     HCab    T    G        0      0        2 
  22  chr22_30283485     HPrz    T    G        0      0        2 
  22  chr22_30283485     ZBoe    T    G        1      2        2 
  22  chr22_30283485     ZGre    T    G        0      0        2 
  22  chr22_30283485     ZHar    T    G        0      0        2 
  22  chr22_30283485   Sample    T    G        0      0        2 
  22  chr22_30319322     AAsi    A    T        0      0        2 
  22  chr22_30319322     AKia    A    T        0      0        2 
  22  chr22_30319322     AOna    A    T        0      0        2 
  22  chr22_30319322     ASom    A    T        0      0        2 
  22  chr22_30319322     HCab    A    T        0      0        2 
  22  chr22_30319322     HPrz    A    T        0      0        2 
  22  chr22_30319322     ZBoe    A    T        0      0        2 
  22  chr22_30319322     ZGre    A    T        0      0        2 
  22  chr22_30319322     ZHar    A    T        1      2        2 
  22  chr22_30319322   Sample    A    T        0      0        2 
  22  chr22_30331906     AAsi    G    C        0      0        2 
  22  chr22_30331906     AKia    G    C        0      0        2 
  22  chr22_30331906     AOna    G    C        0      0        2 
  22  chr22_30331906     ASom    G    C        0      0        2 
  22  chr22_30331906     HCab    G    C        0      0        2 
  22  chr22_30331906     HPrz    G    C        0      0        2 
  22  chr22_30331906     ZBoe    G    C        1      2        2 
  22  chr22_30331906     ZGre    G    C        1      2        2 
  22  chr22_30331906     ZHar    G    C        1      2        2 
  22  chr22_30331906   Sample    G    C        0      0        2 
  22  chr22_30340708     AAsi    A    T        0      0        2 
  22  chr22_30340708     AKia    A    T        0      0        2 
  22  chr22_30340708     AOna    A    T        0      0        2 
  22  chr22_30340708     ASom    A    T        0      0        2 
  22  chr22_30340708     HCab    A    T        1      2        2 
  22  chr22_30340708     HPrz    A    T        1      2        2 
  22  chr22_30340708     ZBoe    A    T        0      0        2 
  22  chr22_30340708     ZGre    A    T        0      0        2 
  22  chr22_30340708     ZHar    A    T        0      0        2 
  22  chr22_30340708   Sample    A    T        0      0        2 
  22  chr22_30341137     AAsi    A    T        0      0        2 
  22  chr22_30341137     AKia    A    T        0      0        2 
  22  chr22_30341137     AOna    A    T        0      0        2 
  22  chr22_30341137     ASom    A    T        0      0        2 
  22  chr22_30341137     HCab    A    T        1      2        2 
  22  chr22_30341137     HPrz    A    T        1      2        2 
  22  chr22_30341137     ZBoe    A    T        0      0        2 
  22  chr22_30341137     ZGre    A    T        0      0        2 
  22  chr22_30341137     ZHar    A    T        0      0        2 
  22  chr22_30341137   Sample    A    T        0      0        2 
  22  chr22_30341254     AAsi    A    T        0      0        2 
  22  chr22_30341254     AKia    A    T        0      0        2 
  22  chr22_30341254     AOna    A    T        0      0        2 
  22  chr22_30341254     ASom    A    T        0      0        2 
  22  chr22_30341254     HCab    A    T        1      2        2 
  22  chr22_30341254     HPrz    A    T        1      2        2 
  22  chr22_30341254     ZBoe    A    T        0      0        2 
  22  chr22_30341254     ZGre    A    T        0      0        2 
  22  chr22_30341254     ZHar    A    T        0      0        2 
  22  chr22_30341254   Sample    A    T        0      0        2 
  22  chr22_30376390     AAsi    C    G        0      0        2 
  22  chr22_30376390     AKia    C    G      0.5      1        2 
  22  chr22_30376390     AOna    C    G        1      2        2 
  22  chr22_30376390     ASom    C    G        0      0        2 
  22  chr22_30376390     HCab    C    G        0      0        2 
  22  chr22_30376390     HPrz    C    G        0      0        2 
  22  chr22_30376390     ZBoe    C    G        0      0        2 
  22  chr22_30376390     ZGre    C    G        0      0        2 
  22  chr22_30376390     ZHar    C    G        0      0        2 
  22  chr22_30376390   Sample    C    G        0      0        2 
  22  chr22_30392108     AAsi    C    G        0      0        2 
  22  chr22_30392108     AKia    C    G        0      0        2 
  22  chr22_30392108     AOna    C    G        0      0        2 
  22  chr22_30392108     ASom    C    G        0      0        2 
  22  chr22_30392108     HCab    C    G        0      0        2 
  22  chr22_30392108     HPrz    C    G      0.5      1        2 
  22  chr22_30392108     ZBoe    C    G        0      0        2 
  22  chr22_30392108     ZGre    C    G        0      0        2 
  22  chr22_30392108     ZHar    C    G        0      0        2 
  22  chr22_30392108   Sample    C    G        0      0        2 
  22  chr22_30407634     AAsi    G    C        0      0        2 
  22  chr22_30407634     AKia    G    C      0.5      1        2 
  22  chr22_30407634     AOna    G    C      0.5      1        2 
  22  chr22_30407634     ASom    G    C        0      0        2 
  22  chr22_30407634     HCab    G    C        0      0        2 
  22  chr22_30407634     HPrz    G    C        0      0        2 
  22  chr22_30407634     ZBoe    G    C        0      0        2 
  22  chr22_30407634     ZGre    G    C        0      0        2 
  22  chr22_30407634     ZHar    G    C        0      0        2 
  22  chr22_30407634   Sample    G    C        0      0        2 
  22  chr22_30416680     AAsi    T    G        0      0        2 
  22  chr22_30416680     AKia    T    G        0      0        2 
  22  chr22_30416680     AOna    T    G        0      0        2 
  22  chr22_30416680     ASom    T    G        0      0        2 
  22  chr22_30416680     HCab    T    G        1      2        2 
  22  chr22_30416680     HPrz    T    G        1      2        2 
  22  chr22_30416680     ZBoe    T    G        0      0        2 
  22  chr22_30416680     ZGre    T    G        0      0        2 
  22  chr22_30416680     ZHar    T    G        0      0        2 
  22  chr22_30416680   Sample    T    G        0      0        2 
  22  chr22_30449991     AAsi    C    G        1      2        2 
  22  chr22_30449991     AKia    C    G        1      2        2 
  22  chr22_30449991     AOna    C    G        0      0        2 
  22  chr22_30449991     ASom    C    G        1      2        2 
  22  chr22_30449991     HCab    C    G        0      0        2 
  22  chr22_30449991     HPrz    C    G        0      0        2 
  22  chr22_30449991     ZBoe    C    G        0      0        2 
  22  chr22_30449991     ZGre    C    G        0      0        2 
  22  chr22_30449991     ZHar    C    G        0      0        2 
  22  chr22_30449991   Sample    C    G        1      2        2 
  22  chr22_30459715     AAsi    T    G        1      2        2 
  22  chr22_30459715     AKia    T    G        0      0        2 
  22  chr22_30459715     AOna    T    G        0      0        2 
  22  chr22_30459715     ASom    T    G        1      2        2 
  22  chr22_30459715     HCab    T    G        0      0        2 
  22  chr22_30459715     HPrz    T    G        0      0        2 
  22  chr22_30459715     ZBoe    T    G        0      0        2 
  22  chr22_30459715     ZGre    T    G        0      0        2 
  22  chr22_30459715     ZHar    T    G        0      0        2 
  22  chr22_30459715   Sample    T    G        1      2        2 
  22  chr22_30461917     AAsi    A    C        0      0        2 
  22  chr22_30461917     AKia    A    C        0      0        2 
  22  chr22_30461917     AOna    A    C        0      0        2 
  22  chr22_30461917     ASom    A    C        0      0        2 
  22  chr22_30461917     HCab    A    C        0      0        2 
  22  chr22_30461917     HPrz    A    C      0.5      1        2 
  22  chr22_30461917     ZBoe    A    C        0      0        2 
  22  chr22_30461917     ZGre    A    C        0      0        2 
  22  chr22_30461917     ZHar    A    C        0      0        2 
  22  chr22_30461917   Sample    A    C        0      0        2 
  22  chr22_30470356     AAsi    A    C        0      0        2 
  22  chr22_30470356     AKia    A    C        0      0        2 
  22  chr22_30470356     AOna    A    C        0      0        2 
  22  chr22_30470356     ASom    A    C        0      0        2 
  22  chr22_30470356     HCab    A    C        0      0        2 
  22  chr22_30470356     HPrz    A    C        0      0        2 
  22  chr22_30470356     ZBoe    A    C        0      0        2 
  22  chr22_30470356     ZGre    A    C      0.5      1        2 
  22  chr22_30470356     ZHar    A    C        0      0        2 
  22  chr22_30470356   Sample    A    C        0      0        2 
  22  chr22_30477552     AAsi    A    T        0      0        2 
  22  chr22_30477552     AKia    A    T        0      0        2 
  22  chr22_30477552     AOna    A    T      0.5      1        2 
  22  chr22_30477552     ASom    A    T        0      0        2 
  22  chr22_30477552     HCab    A    T        0      0        2 
  22  chr22_30477552     HPrz    A    T        0      0        2 
  22  chr22_30477552     ZBoe    A    T        0      0        2 
  22  chr22_30477552     ZGre    A    T        0      0        2 
  22  chr22_30477552     ZHar    A    T        0      0        2 
  22  chr22_30477552   Sample    A    T        0      0        2 
  22  chr22_30480999     AAsi    G    T        1      2        2 
  22  chr22_30480999     AKia    G    T        0      0        2 
  22  chr22_30480999     AOna    G    T        0      0        2 
  22  chr22_30480999     ASom    G    T        1      2        2 
  22  chr22_30480999     HCab    G    T        1      2        2 
  22  chr22_30480999     HPrz    G    T        1      2        2 
  22  chr22_30480999     ZBoe    G    T        0      0        2 
  22  chr22_30480999     ZGre    G    T        0      0        2 
  22  chr22_30480999     ZHar    G    T        0      0        2 
  22  chr22_30480999   Sample    G    T        1      2        2 
  22  chr22_30483151     AAsi    A    C        0      0        2 
  22  chr22_30483151     AKia    A    C        0      0        2 
  22  chr22_30483151     AOna    A    C        0      0        2 
  22  chr22_30483151     ASom    A    C        0      0        2 
  22  chr22_30483151     HCab    A    C        0      0        2 
  22  chr22_30483151     HPrz    A    C        0      0        2 
  22  chr22_30483151     ZBoe    A    C      0.5      1        2 
  22  chr22_30483151     ZGre    A    C        0      0        2 
  22  chr22_30483151     ZHar    A    C        0      0        2 
  22  chr22_30483151   Sample    A    C        0      0        2 
  22  chr22_30488525     AAsi    C    G        0      0        2 
  22  chr22_30488525     AKia    C    G        0      0        2 
  22  chr22_30488525     AOna    C    G        0      0        2 
  22  chr22_30488525     ASom    C    G        0      0        2 
  22  chr22_30488525     HCab    C    G        1      2        2 
  22  chr22_30488525     HPrz    C    G        1      2        2 
  22  chr22_30488525     ZBoe    C    G        0      0        2 
  22  chr22_30488525     ZGre    C    G        0      0        2 
  22  chr22_30488525     ZHar    C    G        0      0        2 
  22  chr22_30488525   Sample    C    G        0      0        2 
  22  chr22_30498676     AAsi    G    T        0      0        2 
  22  chr22_30498676     AKia    G    T        1      2        2 
  22  chr22_30498676     AOna    G    T        1      2        2 
  22  chr22_30498676     ASom    G    T        0      0        2 
  22  chr22_30498676     HCab    G    T        0      0        2 
  22  chr22_30498676     HPrz    G    T        0      0        2 
  22  chr22_30498676     ZBoe    G    T        0      0        2 
  22  chr22_30498676     ZGre    G    T        0      0        2 
  22  chr22_30498676     ZHar    G    T        0      0        2 
  22  chr22_30498676   Sample    G    T        0      0        2 
  22  chr22_30514462     AAsi    C    G        0      0        2 
  22  chr22_30514462     AKia    C    G        1      2        2 
  22  chr22_30514462     AOna    C    G        1      2        2 
  22  chr22_30514462     ASom    C    G        0      0        2 
  22  chr22_30514462     HCab    C    G        0      0        2 
  22  chr22_30514462     HPrz    C    G        0      0        2 
  22  chr22_30514462     ZBoe    C    G        0      0        2 
  22  chr22_30514462     ZGre    C    G        0      0        2 
  22  chr22_30514462     ZHar    C    G        0      0        2 
  22  chr22_30514462   Sample    C    G        0      0        2 
  22  chr22_30534664     AAsi    C    G        0      0        2 
  22  chr22_30534664     AKia    C    G        0      0        2 
  22  chr22_30534664     AOna    C    G        0      0        2 
  22  chr22_30534664     ASom    C    G        0      0        2 
  22  chr22_30534664     HCab    C    G        0      0        2 
  22  chr22_30534664     HPrz    C    G        0      0        2 
  22  chr22_30534664     ZBoe    C    G        1      2        2 
  22  chr22_30534664     ZGre    C    G        1      2        2 
  22  chr22_30534664     ZHar    C    G        1      2        2 
  22  chr22_30534664   Sample    C    G        0      0        2 
  22  chr22_30535745     AAsi    T    G        0      0        2 
  22  chr22_30535745     AKia    T    G        0      0        2 
  22  chr22_30535745     AOna    T    G        0      0        2 
  22  chr22_30535745     ASom    T    G        0      0        2 
  22  chr22_30535745     HCab    T    G        0      0        2 
  22  chr22_30535745     HPrz    T    G        0      0        2 
  22  chr22_30535745     ZBoe    T    G        0      0        2 
  22  chr22_30535745     ZGre    T    G      0.5      1        2 
  22  chr22_30535745     ZHar    T    G        0      0        2 
  22  chr22_30535745   Sample    T    G        0      0        2 
  22  chr22_30537564     AAsi    C    A        0      0        2 
  22  chr22_30537564     AKia    C    A        0      0        2 
  22  chr22_30537564     AOna    C    A        0      0        2 
  22  chr22_30537564     ASom    C    A        1      2        2 
  22  chr22_30537564     HCab    C    A        0      0        2 
  22  chr22_30537564     HPrz    C    A        0      0        2 
  22  chr22_30537564     ZBoe    C    A        0      0        2 
  22  chr22_30537564     ZGre    C    A        0      0        2 
  22  chr22_30537564     ZHar    C    A        0      0        2 
  22  chr22_30537564   Sample    C    A        0      0        2 
  22  chr22_30555620     AAsi    G    C        0      0        2 
  22  chr22_30555620     AKia    G    C        0      0        2 
  22  chr22_30555620     AOna    G    C        0      0        2 
  22  chr22_30555620     ASom    G    C        0      0        2 
  22  chr22_30555620     HCab    G    C        0      0        2 
  22  chr22_30555620     HPrz    G    C        0      0        2 
  22  chr22_30555620     ZBoe    G    C        0      0        2 
  22  chr22_30555620     ZGre    G    C        1      2        2 
  22  chr22_30555620     ZHar    G    C        0      0        2 
  22  chr22_30555620   Sample    G    C        0      0        2 
  22  chr22_30581151     AAsi    T    G        0      0        2 
  22  chr22_30581151     AKia    T    G        0      0        2 
  22  chr22_30581151     AOna    T    G        0      0        2 
  22  chr22_30581151     ASom    T    G        0      0        2 
  22  chr22_30581151     HCab    T    G        0      0        2 
  22  chr22_30581151     HPrz    T    G        0      0        2 
  22  chr22_30581151     ZBoe    T    G        1      2        2 
  22  chr22_30581151     ZGre    T    G        1      2        2 
  22  chr22_30581151     ZHar    T    G        1      2        2 
  22  chr22_30581151   Sample    T    G        0      0        2 
  22  chr22_30581263     AAsi    T    G        0      0        2 
  22  chr22_30581263     AKia    T    G        0      0        2 
  22  chr22_30581263     AOna    T    G        1      2        2 
  22  chr22_30581263     ASom    T    G        0      0        2 
  22  chr22_30581263     HCab    T    G        0      0        2 
  22  chr22_30581263     HPrz    T    G        0      0        2 
  22  chr22_30581263     ZBoe    T    G        0      0        2 
  22  chr22_30581263     ZGre    T    G        0      0        2 
  22  chr22_30581263     ZHar    T    G        0      0        2 
  22  chr22_30581263   Sample    T    G        0      0        2 
  22  chr22_30586422     AAsi    G    C        0      0        2 
  22  chr22_30586422     AKia    G    C        0      0        2 
  22  chr22_30586422     AOna    G    C        0      0        2 
  22  chr22_30586422     ASom    G    C        0      0        2 
  22  chr22_30586422     HCab    G    C        0      0        2 
  22  chr22_30586422     HPrz    G    C        0      0        2 
  22  chr22_30586422     ZBoe    G    C        0      0        2 
  22  chr22_30586422     ZGre    G    C      0.5      1        2 
  22  chr22_30586422     ZHar    G    C        0      0        2 
  22  chr22_30586422   Sample    G    C        0      0        2 
  22  chr22_30590922     AAsi    G    T        0      0        2 
  22  chr22_30590922     AKia    G    T        0      0        2 
  22  chr22_30590922     AOna    G    T        0      0        2 
  22  chr22_30590922     ASom    G    T        0      0        2 
  22  chr22_30590922     HCab    G    T        1      2        2 
  22  chr22_30590922     HPrz    G    T        1      2        2 
  22  chr22_30590922     ZBoe    G    T        0      0        2 
  22  chr22_30590922     ZGre    G    T        0      0        2 
  22  chr22_30590922     ZHar    G    T        0      0        2 
  22  chr22_30590922   Sample    G    T        0      0        2 
  22  chr22_30612649     AAsi    C    G        0      0        2 
  22  chr22_30612649     AKia    C    G        1      2        2 
  22  chr22_30612649     AOna    C    G        1      2        2 
  22  chr22_30612649     ASom    C    G        0      0        2 
  22  chr22_30612649     HCab    C    G        0      0        2 
  22  chr22_30612649     HPrz    C    G        0      0        2 
  22  chr22_30612649     ZBoe    C    G        0      0        2 
  22  chr22_30612649     ZGre    C    G        0      0        2 
  22  chr22_30612649     ZHar    C    G        0      0        2 
  22  chr22_30612649   Sample    C    G        0      0        2 
  22  chr22_30634550     AAsi    C    A        0      0        2 
  22  chr22_30634550     AKia    C    A        0      0        2 
  22  chr22_30634550     AOna    C    A      0.5      1        2 
  22  chr22_30634550     ASom    C    A        0      0        2 
  22  chr22_30634550     HCab    C    A        0      0        2 
  22  chr22_30634550     HPrz    C    A        0      0        2 
  22  chr22_30634550     ZBoe    C    A        0      0        2 
  22  chr22_30634550     ZGre    C    A        0      0        2 
  22  chr22_30634550     ZHar    C    A        0      0        2 
  22  chr22_30634550   Sample    C    A        0      0        2 
  22  chr22_30640550     AAsi    C    G        0      0        2 
  22  chr22_30640550     AKia    C    G        0      0        2 
  22  chr22_30640550     AOna    C    G        0      0        2 
  22  chr22_30640550     ASom    C    G        0      0        2 
  22  chr22_30640550     HCab    C    G        0      0        2 
  22  chr22_30640550     HPrz    C    G        0      0        2 
  22  chr22_30640550     ZBoe    C    G        0      0        2 
  22  chr22_30640550     ZGre    C    G      0.5      1        2 
  22  chr22_30640550     ZHar    C    G        0      0        2 
  22  chr22_30640550   Sample    C    G        0      0        2 
  22  chr22_30668387     AAsi    G    T        0      0        2 
  22  chr22_30668387     AKia    G    T        0      0        2 
  22  chr22_30668387     AOna    G    T        0      0        2 
  22  chr22_30668387     ASom    G    T        0      0        2 
  22  chr22_30668387     HCab    G    T        1      2        2 
  22  chr22_30668387     HPrz    G    T        1      2        2 
  22  chr22_30668387     ZBoe    G    T        0      0        2 
  22  chr22_30668387     ZGre    G    T        0      0        2 
  22  chr22_30668387     ZHar    G    T        0      0        2 
  22  chr22_30668387   Sample    G    T        0      0        2 
  22  chr22_30695774     AAsi    G    C        0      0        2 
  22  chr22_30695774     AKia    G    C        0      0        2 
  22  chr22_30695774     AOna    G    C        0      0        2 
  22  chr22_30695774     ASom    G    C        0      0        2 
  22  chr22_30695774     HCab    G    C        0      0        2 
  22  chr22_30695774     HPrz    G    C        0      0        2 
  22  chr22_30695774     ZBoe    G    C        0      0        2 
  22  chr22_30695774     ZGre    G    C        0      0        2 
  22  chr22_30695774     ZHar    G    C      0.5      1        2 
  22  chr22_30695774   Sample    G    C        0      0        2 
  22  chr22_30718981     AAsi    A    C        0      0        2 
  22  chr22_30718981     AKia    A    C        0      0        2 
  22  chr22_30718981     AOna    A    C        0      0        2 
  22  chr22_30718981     ASom    A    C        1      2        2 
  22  chr22_30718981     HCab    A    C        0      0        2 
  22  chr22_30718981     HPrz    A    C        0      0        2 
  22  chr22_30718981     ZBoe    A    C        0      0        2 
  22  chr22_30718981     ZGre    A    C        0      0        2 
  22  chr22_30718981     ZHar    A    C        0      0        2 
  22  chr22_30718981   Sample    A    C        0      0        2 
  22  chr22_30720384     AAsi    G    C        0      0        2 
  22  chr22_30720384     AKia    G    C        1      2        2 
  22  chr22_30720384     AOna    G    C        1      2        2 
  22  chr22_30720384     ASom    G    C        0      0        2 
  22  chr22_30720384     HCab    G    C        0      0        2 
  22  chr22_30720384     HPrz    G    C        0      0        2 
  22  chr22_30720384     ZBoe    G    C        0      0        2 
  22  chr22_30720384     ZGre    G    C        0      0        2 
  22  chr22_30720384     ZHar    G    C        0      0        2 
  22  chr22_30720384   Sample    G    C        0      0        2 
  22  chr22_30767576     AAsi    C    G        0      0        2 
  22  chr22_30767576     AKia    C    G        0      0        2 
  22  chr22_30767576     AOna    C    G        0      0        2 
  22  chr22_30767576     ASom    C    G        0      0        2 
  22  chr22_30767576     HCab    C    G        1      2        2 
  22  chr22_30767576     HPrz    C    G        1      2        2 
  22  chr22_30767576     ZBoe    C    G        0      0        2 
  22  chr22_30767576     ZGre    C    G        0      0        2 
  22  chr22_30767576     ZHar    C    G        0      0        2 
  22  chr22_30767576   Sample    C    G        0      0        2 
  22  chr22_30784590     AAsi    G    C        0      0        2 
  22  chr22_30784590     AKia    G    C        0      0        2 
  22  chr22_30784590     AOna    G    C        0      0        2 
  22  chr22_30784590     ASom    G    C        0      0        2 
  22  chr22_30784590     HCab    G    C        0      0        2 
  22  chr22_30784590     HPrz    G    C        0      0        2 
  22  chr22_30784590     ZBoe    G    C        0      0        2 
  22  chr22_30784590     ZGre    G    C        1      2        2 
  22  chr22_30784590     ZHar    G    C        0      0        2 
  22  chr22_30784590   Sample    G    C        0      0        2 
  22  chr22_30803375     AAsi    T    G        0      0        2 
  22  chr22_30803375     AKia    T    G        0      0        2 
  22  chr22_30803375     AOna    T    G        0      0        2 
  22  chr22_30803375     ASom    T    G        0      0        2 
  22  chr22_30803375     HCab    T    G        0      0        2 
  22  chr22_30803375     HPrz    T    G      0.5      1        2 
  22  chr22_30803375     ZBoe    T    G        0      0        2 
  22  chr22_30803375     ZGre    T    G        0      0        2 
  22  chr22_30803375     ZHar    T    G        0      0        2 
  22  chr22_30803375   Sample    T    G        0      0        2 
  22  chr22_30817549     AAsi    C    G        0      0        2 
  22  chr22_30817549     AKia    C    G        0      0        2 
  22  chr22_30817549     AOna    C    G        0      0        2 
  22  chr22_30817549     ASom    C    G        0      0        2 
  22  chr22_30817549     HCab    C    G        0      0        2 
  22  chr22_30817549     HPrz    C    G        0      0        2 
  22  chr22_30817549     ZBoe    C    G      0.5      1        2 
  22  chr22_30817549     ZGre    C    G        0      0        2 
  22  chr22_30817549     ZHar    C    G        0      0        2 
  22  chr22_30817549   Sample    C    G        0      0        2 
  22  chr22_30836670     AAsi    T    G        0      0        2 
  22  chr22_30836670     AKia    T    G        0      0        2 
  22  chr22_30836670     AOna    T    G        0      0        2 
  22  chr22_30836670     ASom    T    G        0      0        2 
  22  chr22_30836670     HCab    T    G        0      0        2 
  22  chr22_30836670     HPrz    T    G        0      0        2 
  22  chr22_30836670     ZBoe    T    G      0.5      1        2 
  22  chr22_30836670     ZGre    T    G        0      0        2 
  22  chr22_30836670     ZHar    T    G        0      0        2 
  22  chr22_30836670   Sample    T    G        0      0        2 
  22  chr22_30846663     AAsi    C    A        0      0        2 
  22  chr22_30846663     AKia    C    A      0.5      1        2 
  22  chr22_30846663     AOna    C    A      0.5      1        2 
  22  chr22_30846663     ASom    C    A        0      0        2 
  22  chr22_30846663     HCab    C    A        0      0        2 
  22  chr22_30846663     HPrz    C    A        0      0        2 
  22  chr22_30846663     ZBoe    C    A        0      0        2 
  22  chr22_30846663     ZGre    C    A        0      0        2 
  22  chr22_30846663     ZHar    C    A        0      0        2 
  22  chr22_30846663   Sample    C    A        0      0        2 
  22  chr22_30849838     AAsi    T    G        0      0        2 
  22  chr22_30849838     AKia    T    G        1      2        2 
  22  chr22_30849838     AOna    T    G        1      2        2 
  22  chr22_30849838     ASom    T    G        0      0        2 
  22  chr22_30849838     HCab    T    G        0      0        2 
  22  chr22_30849838     HPrz    T    G        0      0        2 
  22  chr22_30849838     ZBoe    T    G        0      0        2 
  22  chr22_30849838     ZGre    T    G        0      0        2 
  22  chr22_30849838     ZHar    T    G        0      0        2 
  22  chr22_30849838   Sample    T    G        0      0        2 
  22  chr22_30910980     AAsi    C    G        0      0        2 
  22  chr22_30910980     AKia    C    G        0      0        2 
  22  chr22_30910980     AOna    C    G        0      0        2 
  22  chr22_30910980     ASom    C    G        0      0        2 
  22  chr22_30910980     HCab    C    G        0      0        2 
  22  chr22_30910980     HPrz    C    G        0      0        2 
  22  chr22_30910980     ZBoe    C    G        0      0        2 
  22  chr22_30910980     ZGre    C    G        0      0        2 
  22  chr22_30910980     ZHar    C    G      0.5      1        2 
  22  chr22_30910980   Sample    C    G        0      0        2 
  22  chr22_30913731     AAsi    T    G        0      0        2 
  22  chr22_30913731     AKia    T    G        0      0        2 
  22  chr22_30913731     AOna    T    G        0      0        2 
  22  chr22_30913731     ASom    T    G        0      0        2 
  22  chr22_30913731     HCab    T    G        1      2        2 
  22  chr22_30913731     HPrz    T    G        1      2        2 
  22  chr22_30913731     ZBoe    T    G        0      0        2 
  22  chr22_30913731     ZGre    T    G        0      0        2 
  22  chr22_30913731     ZHar    T    G        0      0        2 
  22  chr22_30913731   Sample    T    G        0      0        2 
  22  chr22_30921433     AAsi    G    C        0      0        2 
  22  chr22_30921433     AKia    G    C        0      0        2 
  22  chr22_30921433     AOna    G    C        0      0        2 
  22  chr22_30921433     ASom    G    C        0      0        2 
  22  chr22_30921433     HCab    G    C        0      0        2 
  22  chr22_30921433     HPrz    G    C        0      0        2 
  22  chr22_30921433     ZBoe    G    C        1      2        2 
  22  chr22_30921433     ZGre    G    C        0      0        2 
  22  chr22_30921433     ZHar    G    C        0      0        2 
  22  chr22_30921433   Sample    G    C        0      0        2 
  22  chr22_30934267     AAsi    C    A        0      0        2 
  22  chr22_30934267     AKia    C    A        0      0        2 
  22  chr22_30934267     AOna    C    A        0      0        2 
  22  chr22_30934267     ASom    C    A        0      0        2 
  22  chr22_30934267     HCab    C    A        1      2        2 
  22  chr22_30934267     HPrz    C    A        1      2        2 
  22  chr22_30934267     ZBoe    C    A        0      0        2 
  22  chr22_30934267     ZGre    C    A        0      0        2 
  22  chr22_30934267     ZHar    C    A        0      0        2 
  22  chr22_30934267   Sample    C    A        0      0        2 
  22  chr22_30990643     AAsi    A    C        0      0        2 
  22  chr22_30990643     AKia    A    C        0      0        2 
  22  chr22_30990643     AOna    A    C        0      0        2 
  22  chr22_30990643     ASom    A    C        0      0        2 
  22  chr22_30990643     HCab    A    C        0      0        2 
  22  chr22_30990643     HPrz    A    C        0      0        2 
  22  chr22_30990643     ZBoe    A    C      0.5      1        2 
  22  chr22_30990643     ZGre    A    C        0      0        2 
  22  chr22_30990643     ZHar    A    C        0      0        2 
  22  chr22_30990643   Sample    A    C        0      0        2 
  22  chr22_30990954     AAsi    G    T        0      0        2 
  22  chr22_30990954     AKia    G    T        0      0        2 
  22  chr22_30990954     AOna    G    T        0      0        2 
  22  chr22_30990954     ASom    G    T        0      0        2 
  22  chr22_30990954     HCab    G    T        0      0        2 
  22  chr22_30990954     HPrz    G    T        0      0        2 
  22  chr22_30990954     ZBoe    G    T        0      0        2 
  22  chr22_30990954     ZGre    G    T        0      0        2 
  22  chr22_30990954     ZHar    G    T      0.5      1        2 
  22  chr22_30990954   Sample    G    T        0      0        2 
  22  chr22_31023887     AAsi    T    A        0      0        2 
  22  chr22_31023887     AKia    T    A        0      0        2 
  22  chr22_31023887     AOna    T    A      0.5      1        2 
  22  chr22_31023887     ASom    T    A        0      0        2 
  22  chr22_31023887     HCab    T    A        0      0        2 
  22  chr22_31023887     HPrz    T    A        0      0        2 
  22  chr22_31023887     ZBoe    T    A        0      0        2 
  22  chr22_31023887     ZGre    T    A        0      0        2 
  22  chr22_31023887     ZHar    T    A        0      0        2 
  22  chr22_31023887   Sample    T    A        0      0        2 
  22  chr22_31023944     AAsi    T    G        0      0        2 
  22  chr22_31023944     AKia    T    G        0      0        2 
  22  chr22_31023944     AOna    T    G        0      0        2 
  22  chr22_31023944     ASom    T    G        0      0        2 
  22  chr22_31023944     HCab    T    G        0      0        2 
  22  chr22_31023944     HPrz    T    G        0      0        2 
  22  chr22_31023944     ZBoe    T    G      0.5      1        2 
  22  chr22_31023944     ZGre    T    G        0      0        2 
  22  chr22_31023944     ZHar    T    G        0      0        2 
  22  chr22_31023944   Sample    T    G        0      0        2 
  22  chr22_31044875     AAsi    G    C        0      0        2 
  22  chr22_31044875     AKia    G    C        0      0        2 
  22  chr22_31044875     AOna    G    C        0      0        2 
  22  chr22_31044875     ASom    G    C        0      0        2 
  22  chr22_31044875     HCab    G    C        0      0        2 
  22  chr22_31044875     HPrz    G    C        0      0        2 
  22  chr22_31044875     ZBoe    G    C        0      0        2 
  22  chr22_31044875     ZGre    G    C        0      0        2 
  22  chr22_31044875     ZHar    G    C        1      2        2 
  22  chr22_31044875   Sample    G    C        0      0        2 
  22  chr22_31048449     AAsi    G    T        0      0        2 
  22  chr22_31048449     AKia    G    T        1      2        2 
  22  chr22_31048449     AOna    G    T      0.5      1        2 
  22  chr22_31048449     ASom    G    T        0      0        2 
  22  chr22_31048449     HCab    G    T        0      0        2 
  22  chr22_31048449     HPrz    G    T        0      0        2 
  22  chr22_31048449     ZBoe    G    T        0      0        2 
  22  chr22_31048449     ZGre    G    T        0      0        2 
  22  chr22_31048449     ZHar    G    T        0      0        2 
  22  chr22_31048449   Sample    G    T        0      0        2 
  22  chr22_31080173     AAsi    C    G        0      0        2 
  22  chr22_31080173     AKia    C    G        1      2        2 
  22  chr22_31080173     AOna    C    G        1      2        2 
  22  chr22_31080173     ASom    C    G        0      0        2 
  22  chr22_31080173     HCab    C    G        0      0        2 
  22  chr22_31080173     HPrz    C    G        0      0        2 
  22  chr22_31080173     ZBoe    C    G        0      0        2 
  22  chr22_31080173     ZGre    C    G        0      0        2 
  22  chr22_31080173     ZHar    C    G        0      0        2 
  22  chr22_31080173   Sample    C    G        0      0        2 
  22  chr22_31103501     AAsi    G    C        1      2        2 
  22  chr22_31103501     AKia    G    C        0      0        2 
  22  chr22_31103501     AOna    G    C        0      0        2 
  22  chr22_31103501     ASom    G    C        0      0        2 
  22  chr22_31103501     HCab    G    C        0      0        2 
  22  chr22_31103501     HPrz    G    C        0      0        2 
  22  chr22_31103501     ZBoe    G    C        0      0        2 
  22  chr22_31103501     ZGre    G    C        0      0        2 
  22  chr22_31103501     ZHar    G    C        0      0        2 
  22  chr22_31103501   Sample    G    C        1      2        2 
  22  chr22_31113175     AAsi    C    G        0      0        2 
  22  chr22_31113175     AKia    C    G        0      0        2 
  22  chr22_31113175     AOna    C    G        0      0        2 
  22  chr22_31113175     ASom    C    G        0      0        2 
  22  chr22_31113175     HCab    C    G      0.5      1        2 
  22  chr22_31113175     HPrz    C    G        0      0        2 
  22  chr22_31113175     ZBoe    C    G        0      0        2 
  22  chr22_31113175     ZGre    C    G        0      0        2 
  22  chr22_31113175     ZHar    C    G        0      0        2 
  22  chr22_31113175   Sample    C    G        0      0        2 
  22  chr22_31117909     AAsi    A    C        0      0        2 
  22  chr22_31117909     AKia    A    C        0      0        2 
  22  chr22_31117909     AOna    A    C        0      0        2 
  22  chr22_31117909     ASom    A    C        0      0        2 
  22  chr22_31117909     HCab    A    C        1      2        2 
  22  chr22_31117909     HPrz    A    C        1      2        2 
  22  chr22_31117909     ZBoe    A    C        0      0        2 
  22  chr22_31117909     ZGre    A    C        0      0        2 
  22  chr22_31117909     ZHar    A    C        0      0        2 
  22  chr22_31117909   Sample    A    C        0      0        2 
  22  chr22_31118016     AAsi    G    C        0      0        2 
  22  chr22_31118016     AKia    G    C        0      0        2 
  22  chr22_31118016     AOna    G    C        0      0        2 
  22  chr22_31118016     ASom    G    C        0      0        2 
  22  chr22_31118016     HCab    G    C        0      0        2 
  22  chr22_31118016     HPrz    G    C        0      0        2 
  22  chr22_31118016     ZBoe    G    C        0      0        2 
  22  chr22_31118016     ZGre    G    C        0      0        2 
  22  chr22_31118016     ZHar    G    C        1      2        2 
  22  chr22_31118016   Sample    G    C        0      0        2 
  22  chr22_31118642     AAsi    T    G        1      2        2 
  22  chr22_31118642     AKia    T    G        0      0        2 
  22  chr22_31118642     AOna    T    G        0      0        2 
  22  chr22_31118642     ASom    T    G        0      0        2 
  22  chr22_31118642     HCab    T    G        0      0        2 
  22  chr22_31118642     HPrz    T    G        0      0        2 
  22  chr22_31118642     ZBoe    T    G        0      0        2 
  22  chr22_31118642     ZGre    T    G        0      0        2 
  22  chr22_31118642     ZHar    T    G        0      0        2 
  22  chr22_31118642   Sample    T    G        1      2        2 
  22  chr22_31131140     AAsi    C    G        0      0        2 
  22  chr22_31131140     AKia    C    G        0      0        2 
  22  chr22_31131140     AOna    C    G        0      0        2 
  22  chr22_31131140     ASom    C    G        0      0        2 
  22  chr22_31131140     HCab    C    G        1      2        2 
  22  chr22_31131140     HPrz    C    G        1      2        2 
  22  chr22_31131140     ZBoe    C    G        0      0        2 
  22  chr22_31131140     ZGre    C    G        0      0        2 
  22  chr22_31131140     ZHar    C    G        0      0        2 
  22  chr22_31131140   Sample    C    G        0      0        2 
  22  chr22_31140008     AAsi    A    C        0      0        2 
  22  chr22_31140008     AKia    A    C        0      0        2 
  22  chr22_31140008     AOna    A    C      0.5      1        2 
  22  chr22_31140008     ASom    A    C        0      0        2 
  22  chr22_31140008     HCab    A    C        0      0        2 
  22  chr22_31140008     HPrz    A    C        0      0        2 
  22  chr22_31140008     ZBoe    A    C        0      0        2 
  22  chr22_31140008     ZGre    A    C        0      0        2 
  22  chr22_31140008     ZHar    A    C        0      0        2 
  22  chr22_31140008   Sample    A    C        0      0        2 
  22  chr22_31155292     AAsi    G    T        0      0        2 
  22  chr22_31155292     AKia    G    T        0      0        2 
  22  chr22_31155292     AOna    G    T        0      0        2 
  22  chr22_31155292     ASom    G    T        1      2        2 
  22  chr22_31155292     HCab    G    T        0      0        2 
  22  chr22_31155292     HPrz    G    T        0      0        2 
  22  chr22_31155292     ZBoe    G    T        0      0        2 
  22  chr22_31155292     ZGre    G    T        0      0        2 
  22  chr22_31155292     ZHar    G    T        0      0        2 
  22  chr22_31155292   Sample    G    T        0      0        2 
  22  chr22_31180397     AAsi    G    T        0      0        2 
  22  chr22_31180397     AKia    G    T        0      0        2 
  22  chr22_31180397     AOna    G    T        0      0        2 
  22  chr22_31180397     ASom    G    T        0      0        2 
  22  chr22_31180397     HCab    G    T        0      0        2 
  22  chr22_31180397     HPrz    G    T        0      0        2 
  22  chr22_31180397     ZBoe    G    T        0      0        2 
  22  chr22_31180397     ZGre    G    T        1      2        2 
  22  chr22_31180397     ZHar    G    T        0      0        2 
  22  chr22_31180397   Sample    G    T        0      0        2 
  22  chr22_31185112     AAsi    T    A        0      0        2 
  22  chr22_31185112     AKia    T    A        1      2        2 
  22  chr22_31185112     AOna    T    A        0      0        2 
  22  chr22_31185112     ASom    T    A        0      0        2 
  22  chr22_31185112     HCab    T    A        0      0        2 
  22  chr22_31185112     HPrz    T    A        0      0        2 
  22  chr22_31185112     ZBoe    T    A        0      0        2 
  22  chr22_31185112     ZGre    T    A        0      0        2 
  22  chr22_31185112     ZHar    T    A        0      0        2 
  22  chr22_31185112   Sample    T    A        0      0        2 
  22  chr22_31185230     AAsi    G    C        0      0        2 
  22  chr22_31185230     AKia    G    C        0      0        2 
  22  chr22_31185230     AOna    G    C        0      0        2 
  22  chr22_31185230     ASom    G    C        0      0        2 
  22  chr22_31185230     HCab    G    C        0      0        2 
  22  chr22_31185230     HPrz    G    C      0.5      1        2 
  22  chr22_31185230     ZBoe    G    C        0      0        2 
  22  chr22_31185230     ZGre    G    C        0      0        2 
  22  chr22_31185230     ZHar    G    C        0      0        2 
  22  chr22_31185230   Sample    G    C        0      0        2 
  22  chr22_31185769     AAsi    G    T        0      0        2 
  22  chr22_31185769     AKia    G    T        0      0        2 
  22  chr22_31185769     AOna    G    T        0      0        2 
  22  chr22_31185769     ASom    G    T        0      0        2 
  22  chr22_31185769     HCab    G    T      0.5      1        2 
  22  chr22_31185769     HPrz    G    T        0      0        2 
  22  chr22_31185769     ZBoe    G    T        0      0        2 
  22  chr22_31185769     ZGre    G    T        0      0        2 
  22  chr22_31185769     ZHar    G    T        0      0        2 
  22  chr22_31185769   Sample    G    T        0      0        2 
  22  chr22_31187617     AAsi    G    T        0      0        2 
  22  chr22_31187617     AKia    G    T        0      0        2 
  22  chr22_31187617     AOna    G    T        0      0        2 
  22  chr22_31187617     ASom    G    T        0      0        2 
  22  chr22_31187617     HCab    G    T        0      0        2 
  22  chr22_31187617     HPrz    G    T        0      0        2 
  22  chr22_31187617     ZBoe    G    T        0      0        2 
  22  chr22_31187617     ZGre    G    T        0      0        2 
  22  chr22_31187617     ZHar    G    T        1      2        2 
  22  chr22_31187617   Sample    G    T        0      0        2 
  22  chr22_31189221     AAsi    G    T        0      0        2 
  22  chr22_31189221     AKia    G    T        0      0        2 
  22  chr22_31189221     AOna    G    T        0      0        2 
  22  chr22_31189221     ASom    G    T        0      0        2 
  22  chr22_31189221     HCab    G    T        0      0        2 
  22  chr22_31189221     HPrz    G    T        0      0        2 
  22  chr22_31189221     ZBoe    G    T      0.5      1        2 
  22  chr22_31189221     ZGre    G    T        0      0        2 
  22  chr22_31189221     ZHar    G    T        0      0        2 
  22  chr22_31189221   Sample    G    T        0      0        2 
  22  chr22_31197926     AAsi    A    T        0      0        2 
  22  chr22_31197926     AKia    A    T        0      0        2 
  22  chr22_31197926     AOna    A    T        0      0        2 
  22  chr22_31197926     ASom    A    T        1      2        2 
  22  chr22_31197926     HCab    A    T        0      0        2 
  22  chr22_31197926     HPrz    A    T        0      0        2 
  22  chr22_31197926     ZBoe    A    T        0      0        2 
  22  chr22_31197926     ZGre    A    T        0      0        2 
  22  chr22_31197926     ZHar    A    T        0      0        2 
  22  chr22_31197926   Sample    A    T        0      0        2 
  22  chr22_31213340     AAsi    G    C        0      0        2 
  22  chr22_31213340     AKia    G    C        0      0        2 
  22  chr22_31213340     AOna    G    C        0      0        2 
  22  chr22_31213340     ASom    G    C        0      0        2 
  22  chr22_31213340     HCab    G    C        0      0        2 
  22  chr22_31213340     HPrz    G    C        0      0        2 
  22  chr22_31213340     ZBoe    G    C        0      0        2 
  22  chr22_31213340     ZGre    G    C        1      2        2 
  22  chr22_31213340     ZHar    G    C        0      0        2 
  22  chr22_31213340   Sample    G    C        0      0        2 
  22  chr22_31294917     AAsi    G    T        0      0        2 
  22  chr22_31294917     AKia    G    T        0      0        2 
  22  chr22_31294917     AOna    G    T        0      0        2 
  22  chr22_31294917     ASom    G    T        1      2        2 
  22  chr22_31294917     HCab    G    T        0      0        2 
  22  chr22_31294917     HPrz    G    T        0      0        2 
  22  chr22_31294917     ZBoe    G    T        0      0        2 
  22  chr22_31294917     ZGre    G    T        0      0        2 
  22  chr22_31294917     ZHar    G    T        0      0        2 
  22  chr22_31294917   Sample    G    T        0      0        2 
  22  chr22_31312496     AAsi    A    C        0      0        2 
  22  chr22_31312496     AKia    A    C        0      0        2 
  22  chr22_31312496     AOna    A    C        1      2        2 
  22  chr22_31312496     ASom    A    C        0      0        2 
  22  chr22_31312496     HCab    A    C        0      0        2 
  22  chr22_31312496     HPrz    A    C        0      0        2 
  22  chr22_31312496     ZBoe    A    C        0      0        2 
  22  chr22_31312496     ZGre    A    C        0      0        2 
  22  chr22_31312496     ZHar    A    C        0      0        2 
  22  chr22_31312496   Sample    A    C        0      0        2 
  22  chr22_31401136     AAsi    T    A        0      0        2 
  22  chr22_31401136     AKia    T    A        0      0        2 
  22  chr22_31401136     AOna    T    A        0      0        2 
  22  chr22_31401136     ASom    T    A        0      0        2 
  22  chr22_31401136     HCab    T    A        0      0        2 
  22  chr22_31401136     HPrz    T    A        0      0        2 
  22  chr22_31401136     ZBoe    T    A      0.5      1        2 
  22  chr22_31401136     ZGre    T    A        0      0        2 
  22  chr22_31401136     ZHar    T    A        0      0        2 
  22  chr22_31401136   Sample    T    A        0      0        2 
  22  chr22_31403754     AAsi    C    G        0      0        2 
  22  chr22_31403754     AKia    C    G        0      0        2 
  22  chr22_31403754     AOna    C    G        0      0        2 
  22  chr22_31403754     ASom    C    G        0      0        2 
  22  chr22_31403754     HCab    C    G        0      0        2 
  22  chr22_31403754     HPrz    C    G        0      0        2 
  22  chr22_31403754     ZBoe    C    G      0.5      1        2 
  22  chr22_31403754     ZGre    C    G        0      0        2 
  22  chr22_31403754     ZHar    C    G        0      0        2 
  22  chr22_31403754   Sample    C    G        0      0        2 
  22  chr22_31406812     AAsi    C    G        0      0        2 
  22  chr22_31406812     AKia    C    G        0      0        2 
  22  chr22_31406812     AOna    C    G        0      0        2 
  22  chr22_31406812     ASom    C    G        1      2        2 
  22  chr22_31406812     HCab    C    G        0      0        2 
  22  chr22_31406812     HPrz    C    G        0      0        2 
  22  chr22_31406812     ZBoe    C    G        0      0        2 
  22  chr22_31406812     ZGre    C    G        0      0        2 
  22  chr22_31406812     ZHar    C    G        0      0        2 
  22  chr22_31406812   Sample    C    G        0      0        2 
  22  chr22_31424453     AAsi    A    C        0      0        2 
  22  chr22_31424453     AKia    A    C        0      0        2 
  22  chr22_31424453     AOna    A    C        0      0        2 
  22  chr22_31424453     ASom    A    C        0      0        2 
  22  chr22_31424453     HCab    A    C        0      0        2 
  22  chr22_31424453     HPrz    A    C        0      0        2 
  22  chr22_31424453     ZBoe    A    C      0.5      1        2 
  22  chr22_31424453     ZGre    A    C        0      0        2 
  22  chr22_31424453     ZHar    A    C        0      0        2 
  22  chr22_31424453   Sample    A    C        0      0        2 
  22  chr22_31463269     AAsi    T    G        0      0        2 
  22  chr22_31463269     AKia    T    G        0      0        2 
  22  chr22_31463269     AOna    T    G      0.5      1        2 
  22  chr22_31463269     ASom    T    G        0      0        2 
  22  chr22_31463269     HCab    T    G        0      0        2 
  22  chr22_31463269     HPrz    T    G        0      0        2 
  22  chr22_31463269     ZBoe    T    G        0      0        2 
  22  chr22_31463269     ZGre    T    G        0      0        2 
  22  chr22_31463269     ZHar    T    G        0      0        2 
  22  chr22_31463269   Sample    T    G        0      0        2 
  22  chr22_31463473     AAsi    T    A        0      0        2 
  22  chr22_31463473     AKia    T    A        0      0        2 
  22  chr22_31463473     AOna    T    A        0      0        2 
  22  chr22_31463473     ASom    T    A        0      0        2 
  22  chr22_31463473     HCab    T    A        0      0        2 
  22  chr22_31463473     HPrz    T    A        0      0        2 
  22  chr22_31463473     ZBoe    T    A      0.5      1        2 
  22  chr22_31463473     ZGre    T    A        0      0        2 
  22  chr22_31463473     ZHar    T    A        0      0        2 
  22  chr22_31463473   Sample    T    A        0      0        2 
  22  chr22_31473973     AAsi    T    G        0      0        2 
  22  chr22_31473973     AKia    T    G        0      0        2 
  22  chr22_31473973     AOna    T    G        0      0        2 
  22  chr22_31473973     ASom    T    G        0      0        2 
  22  chr22_31473973     HCab    T    G        0      0        2 
  22  chr22_31473973     HPrz    T    G        0      0        2 
  22  chr22_31473973     ZBoe    T    G        0      0        2 
  22  chr22_31473973     ZGre    T    G      0.5      1        2 
  22  chr22_31473973     ZHar    T    G        0      0        2 
  22  chr22_31473973   Sample    T    G        0      0        2 
  22  chr22_31483551     AAsi    T    A        1      2        2 
  22  chr22_31483551     AKia    T    A        0      0        2 
  22  chr22_31483551     AOna    T    A        0      0        2 
  22  chr22_31483551     ASom    T    A        0      0        2 
  22  chr22_31483551     HCab    T    A        0      0        2 
  22  chr22_31483551     HPrz    T    A        0      0        2 
  22  chr22_31483551     ZBoe    T    A        0      0        2 
  22  chr22_31483551     ZGre    T    A        0      0        2 
  22  chr22_31483551     ZHar    T    A        0      0        2 
  22  chr22_31483551   Sample    T    A        1      2        2 
  22  chr22_31509033     AAsi    C    G        0      0        2 
  22  chr22_31509033     AKia    C    G        0      0        2 
  22  chr22_31509033     AOna    C    G        0      0        2 
  22  chr22_31509033     ASom    C    G        0      0        2 
  22  chr22_31509033     HCab    C    G        0      0        2 
  22  chr22_31509033     HPrz    C    G        0      0        2 
  22  chr22_31509033     ZBoe    C    G        0      0        2 
  22  chr22_31509033     ZGre    C    G      0.5      1        2 
  22  chr22_31509033     ZHar    C    G        0      0        2 
  22  chr22_31509033   Sample    C    G        0      0        2 
  22  chr22_31528723     AAsi    T    G        0      0        2 
  22  chr22_31528723     AKia    T    G        0      0        2 
  22  chr22_31528723     AOna    T    G        0      0        2 
  22  chr22_31528723     ASom    T    G        0      0        2 
  22  chr22_31528723     HCab    T    G      0.5      1        2 
  22  chr22_31528723     HPrz    T    G      0.5      1        2 
  22  chr22_31528723     ZBoe    T    G        0      0        2 
  22  chr22_31528723     ZGre    T    G        0      0        2 
  22  chr22_31528723     ZHar    T    G        0      0        2 
  22  chr22_31528723   Sample    T    G        0      0        2 
  22  chr22_31535921     AAsi    G    T        0      0        2 
  22  chr22_31535921     AKia    G    T        0      0        2 
  22  chr22_31535921     AOna    G    T        0      0        2 
  22  chr22_31535921     ASom    G    T        0      0        2 
  22  chr22_31535921     HCab    G    T        0      0        2 
  22  chr22_31535921     HPrz    G    T        0      0        2 
  22  chr22_31535921     ZBoe    G    T      0.5      1        2 
  22  chr22_31535921     ZGre    G    T        0      0        2 
  22  chr22_31535921     ZHar    G    T        0      0        2 
  22  chr22_31535921   Sample    G    T        0      0        2 
  22  chr22_31539651     AAsi    C    A        0      0        2 
  22  chr22_31539651     AKia    C    A        0      0        2 
  22  chr22_31539651     AOna    C    A        0      0        2 
  22  chr22_31539651     ASom    C    A        0      0        2 
  22  chr22_31539651     HCab    C    A        0      0        2 
  22  chr22_31539651     HPrz    C    A        0      0        2 
  22  chr22_31539651     ZBoe    C    A      0.5      1        2 
  22  chr22_31539651     ZGre    C    A        0      0        2 
  22  chr22_31539651     ZHar    C    A        0      0        2 
  22  chr22_31539651   Sample    C    A        0      0        2 
  22  chr22_31539799     AAsi    T    A        0      0        2 
  22  chr22_31539799     AKia    T    A        0      0        2 
  22  chr22_31539799     AOna    T    A        0      0        2 
  22  chr22_31539799     ASom    T    A        0      0        2 
  22  chr22_31539799     HCab    T    A        0      0        2 
  22  chr22_31539799     HPrz    T    A        0      0        2 
  22  chr22_31539799     ZBoe    T    A        0      0        2 
  22  chr22_31539799     ZGre    T    A        1      2        2 
  22  chr22_31539799     ZHar    T    A        0      0        2 
  22  chr22_31539799   Sample    T    A        0      0        2 
  22  chr22_31561939     AAsi    G    T      0.5      1        2 
  22  chr22_31561939     AKia    G    T        0      0        2 
  22  chr22_31561939     AOna    G    T        0      0        2 
  22  chr22_31561939     ASom    G    T        0      0        2 
  22  chr22_31561939     HCab    G    T        0      0        2 
  22  chr22_31561939     HPrz    G    T        0      0        2 
  22  chr22_31561939     ZBoe    G    T        0      0        2 
  22  chr22_31561939     ZGre    G    T        0      0        2 
  22  chr22_31561939     ZHar    G    T        0      0        2 
  22  chr22_31561939   Sample    G    T        0      0        2 
  22  chr22_31586635     AAsi    C    G        0      0        2 
  22  chr22_31586635     AKia    C    G        0      0        2 
  22  chr22_31586635     AOna    C    G        0      0        2 
  22  chr22_31586635     ASom    C    G        0      0        2 
  22  chr22_31586635     HCab    C    G        1      2        2 
  22  chr22_31586635     HPrz    C    G        1      2        2 
  22  chr22_31586635     ZBoe    C    G        0      0        2 
  22  chr22_31586635     ZGre    C    G        0      0        2 
  22  chr22_31586635     ZHar    C    G        0      0        2 
  22  chr22_31586635   Sample    C    G        0      0        2 
  22  chr22_31589658     AAsi    G    T        0      0        2 
  22  chr22_31589658     AKia    G    T        0      0        2 
  22  chr22_31589658     AOna    G    T        0      0        2 
  22  chr22_31589658     ASom    G    T        0      0        2 
  22  chr22_31589658     HCab    G    T      0.5      1        2 
  22  chr22_31589658     HPrz    G    T        0      0        2 
  22  chr22_31589658     ZBoe    G    T        0      0        2 
  22  chr22_31589658     ZGre    G    T        0      0        2 
  22  chr22_31589658     ZHar    G    T        0      0        2 
  22  chr22_31589658   Sample    G    T        0      0        2 
  22  chr22_31614375     AAsi    G    C        1      2        2 
  22  chr22_31614375     AKia    G    C        0      0        2 
  22  chr22_31614375     AOna    G    C        0      0        2 
  22  chr22_31614375     ASom    G    C        1      2        2 
  22  chr22_31614375     HCab    G    C        0      0        2 
  22  chr22_31614375     HPrz    G    C        0      0        2 
  22  chr22_31614375     ZBoe    G    C        0      0        2 
  22  chr22_31614375     ZGre    G    C        0      0        2 
  22  chr22_31614375     ZHar    G    C        0      0        2 
  22  chr22_31614375   Sample    G    C        1      2        2 
  22  chr22_31616731     AAsi    G    C        0      0        2 
  22  chr22_31616731     AKia    G    C        0      0        2 
  22  chr22_31616731     AOna    G    C        0      0        2 
  22  chr22_31616731     ASom    G    C        0      0        2 
  22  chr22_31616731     HCab    G    C        0      0        2 
  22  chr22_31616731     HPrz    G    C        0      0        2 
  22  chr22_31616731     ZBoe    G    C        0      0        2 
  22  chr22_31616731     ZGre    G    C        0      0        2 
  22  chr22_31616731     ZHar    G    C      0.5      1        2 
  22  chr22_31616731   Sample    G    C        0      0        2 
  22  chr22_31620568     AAsi    G    C        0      0        2 
  22  chr22_31620568     AKia    G    C        0      0        2 
  22  chr22_31620568     AOna    G    C      0.5      1        2 
  22  chr22_31620568     ASom    G    C        0      0        2 
  22  chr22_31620568     HCab    G    C        0      0        2 
  22  chr22_31620568     HPrz    G    C        0      0        2 
  22  chr22_31620568     ZBoe    G    C        0      0        2 
  22  chr22_31620568     ZGre    G    C        0      0        2 
  22  chr22_31620568     ZHar    G    C        0      0        2 
  22  chr22_31620568   Sample    G    C        0      0        2 
  22  chr22_31628012     AAsi    C    G        0      0        2 
  22  chr22_31628012     AKia    C    G        0      0        2 
  22  chr22_31628012     AOna    C    G        0      0        2 
  22  chr22_31628012     ASom    C    G        0      0        2 
  22  chr22_31628012     HCab    C    G        0      0        2 
  22  chr22_31628012     HPrz    C    G        0      0        2 
  22  chr22_31628012     ZBoe    C    G      0.5      1        2 
  22  chr22_31628012     ZGre    C    G        0      0        2 
  22  chr22_31628012     ZHar    C    G        0      0        2 
  22  chr22_31628012   Sample    C    G        0      0        2 
  22  chr22_31628709     AAsi    G    C        0      0        2 
  22  chr22_31628709     AKia    G    C        0      0        2 
  22  chr22_31628709     AOna    G    C        0      0        2 
  22  chr22_31628709     ASom    G    C        0      0        2 
  22  chr22_31628709     HCab    G    C        0      0        2 
  22  chr22_31628709     HPrz    G    C        0      0        2 
  22  chr22_31628709     ZBoe    G    C      0.5      1        2 
  22  chr22_31628709     ZGre    G    C        0      0        2 
  22  chr22_31628709     ZHar    G    C        0      0        2 
  22  chr22_31628709   Sample    G    C        0      0        2 
  22  chr22_31634768     AAsi    C    G        0      0        2 
  22  chr22_31634768     AKia    C    G        0      0        2 
  22  chr22_31634768     AOna    C    G        0      0        2 
  22  chr22_31634768     ASom    C    G        0      0        2 
  22  chr22_31634768     HCab    C    G        0      0        2 
  22  chr22_31634768     HPrz    C    G        0      0        2 
  22  chr22_31634768     ZBoe    C    G      0.5      1        2 
  22  chr22_31634768     ZGre    C    G        0      0        2 
  22  chr22_31634768     ZHar    C    G        0      0        2 
  22  chr22_31634768   Sample    C    G        0      0        2 
  22  chr22_31649227     AAsi    T    G        1      2        2 
  22  chr22_31649227     AKia    T    G        0      0        2 
  22  chr22_31649227     AOna    T    G        0      0        2 
  22  chr22_31649227     ASom    T    G        1      2        2 
  22  chr22_31649227     HCab    T    G        0      0        2 
  22  chr22_31649227     HPrz    T    G        0      0        2 
  22  chr22_31649227     ZBoe    T    G        0      0        2 
  22  chr22_31649227     ZGre    T    G        0      0        2 
  22  chr22_31649227     ZHar    T    G        0      0        2 
  22  chr22_31649227   Sample    T    G        1      2        2 
  22  chr22_31688738     AAsi    G    T        0      0        2 
  22  chr22_31688738     AKia    G    T        0      0        2 
  22  chr22_31688738     AOna    G    T      0.5      1        2 
  22  chr22_31688738     ASom    G    T        0      0        2 
  22  chr22_31688738     HCab    G    T        0      0        2 
  22  chr22_31688738     HPrz    G    T        0      0        2 
  22  chr22_31688738     ZBoe    G    T        0      0        2 
  22  chr22_31688738     ZGre    G    T        0      0        2 
  22  chr22_31688738     ZHar    G    T        0      0        2 
  22  chr22_31688738   Sample    G    T        0      0        2 
  22  chr22_31708474     AAsi    C    G        0      0        2 
  22  chr22_31708474     AKia    C    G        0      0        2 
  22  chr22_31708474     AOna    C    G        0      0        2 
  22  chr22_31708474     ASom    C    G        0      0        2 
  22  chr22_31708474     HCab    C    G        0      0        2 
  22  chr22_31708474     HPrz    C    G        0      0        2 
  22  chr22_31708474     ZBoe    C    G        0      0        2 
  22  chr22_31708474     ZGre    C    G        0      0        2 
  22  chr22_31708474     ZHar    C    G        1      2        2 
  22  chr22_31708474   Sample    C    G        0      0        2 
  22  chr22_31722939     AAsi    C    A        0      0        2 
  22  chr22_31722939     AKia    C    A        0      0        2 
  22  chr22_31722939     AOna    C    A        0      0        2 
  22  chr22_31722939     ASom    C    A        0      0        2 
  22  chr22_31722939     HCab    C    A        0      0        2 
  22  chr22_31722939     HPrz    C    A        0      0        2 
  22  chr22_31722939     ZBoe    C    A      0.5      1        2 
  22  chr22_31722939     ZGre    C    A        0      0        2 
  22  chr22_31722939     ZHar    C    A        0      0        2 
  22  chr22_31722939   Sample    C    A        0      0        2 
  22  chr22_31723516     AAsi    T    A      0.5      1        2 
  22  chr22_31723516     AKia    T    A        0      0        2 
  22  chr22_31723516     AOna    T    A        0      0        2 
  22  chr22_31723516     ASom    T    A        0      0        2 
  22  chr22_31723516     HCab    T    A        0      0        2 
  22  chr22_31723516     HPrz    T    A        0      0        2 
  22  chr22_31723516     ZBoe    T    A        0      0        2 
  22  chr22_31723516     ZGre    T    A        0      0        2 
  22  chr22_31723516     ZHar    T    A        0      0        2 
  22  chr22_31723516   Sample    T    A        0      0        2 
  22  chr22_31750211     AAsi    T    A        0      0        2 
  22  chr22_31750211     AKia    T    A        0      0        2 
  22  chr22_31750211     AOna    T    A        0      0        2 
  22  chr22_31750211     ASom    T    A        0      0        2 
  22  chr22_31750211     HCab    T    A        0      0        2 
  22  chr22_31750211     HPrz    T    A      0.5      1        2 
  22  chr22_31750211     ZBoe    T    A        0      0        2 
  22  chr22_31750211     ZGre    T    A        0      0        2 
  22  chr22_31750211     ZHar    T    A        0      0        2 
  22  chr22_31750211   Sample    T    A        0      0        2 
  22  chr22_31770549     AAsi    G    C        1      2        2 
  22  chr22_31770549     AKia    G    C        0      0        2 
  22  chr22_31770549     AOna    G    C        0      0        2 
  22  chr22_31770549     ASom    G    C        1      2        2 
  22  chr22_31770549     HCab    G    C        0      0        2 
  22  chr22_31770549     HPrz    G    C        0      0        2 
  22  chr22_31770549     ZBoe    G    C        0      0        2 
  22  chr22_31770549     ZGre    G    C        0      0        2 
  22  chr22_31770549     ZHar    G    C        0      0        2 
  22  chr22_31770549   Sample    G    C        1      2        2 
  22  chr22_31771088     AAsi    G    T        0      0        2 
  22  chr22_31771088     AKia    G    T        0      0        2 
  22  chr22_31771088     AOna    G    T        0      0        2 
  22  chr22_31771088     ASom    G    T        0      0        2 
  22  chr22_31771088     HCab    G    T        0      0        2 
  22  chr22_31771088     HPrz    G    T        0      0        2 
  22  chr22_31771088     ZBoe    G    T        1      2        2 
  22  chr22_31771088     ZGre    G    T        0      0        2 
  22  chr22_31771088     ZHar    G    T        0      0        2 
  22  chr22_31771088   Sample    G    T        0      0        2 
  22  chr22_31784427     AAsi    C    A        0      0        2 
  22  chr22_31784427     AKia    C    A        0      0        2 
  22  chr22_31784427     AOna    C    A        0      0        2 
  22  chr22_31784427     ASom    C    A        0      0        2 
  22  chr22_31784427     HCab    C    A      0.5      1        2 
  22  chr22_31784427     HPrz    C    A        0      0        2 
  22  chr22_31784427     ZBoe    C    A        0      0        2 
  22  chr22_31784427     ZGre    C    A        0      0        2 
  22  chr22_31784427     ZHar    C    A        0      0        2 
  22  chr22_31784427   Sample    C    A        0      0        2 
  22  chr22_31789526     AAsi    G    C        0      0        2 
  22  chr22_31789526     AKia    G    C        0      0        2 
  22  chr22_31789526     AOna    G    C        0      0        2 
  22  chr22_31789526     ASom    G    C        0      0        2 
  22  chr22_31789526     HCab    G    C        0      0        2 
  22  chr22_31789526     HPrz    G    C        0      0        2 
  22  chr22_31789526     ZBoe    G    C      0.5      1        2 
  22  chr22_31789526     ZGre    G    C        0      0        2 
  22  chr22_31789526     ZHar    G    C        0      0        2 
  22  chr22_31789526   Sample    G    C        0      0        2 
  22  chr22_31818455     AAsi    G    T        0      0        2 
  22  chr22_31818455     AKia    G    T        0      0        2 
  22  chr22_31818455     AOna    G    T        0      0        2 
  22  chr22_31818455     ASom    G    T        0      0        2 
  22  chr22_31818455     HCab    G    T        0      0        2 
  22  chr22_31818455     HPrz    G    T        0      0        2 
  22  chr22_31818455     ZBoe    G    T        0      0        2 
  22  chr22_31818455     ZGre    G    T      0.5      1        2 
  22  chr22_31818455     ZHar    G    T        0      0        2 
  22  chr22_31818455   Sample    G    T        0      0        2 
  22  chr22_31841462     AAsi    C    G        0      0        2 
  22  chr22_31841462     AKia    C    G        0      0        2 
  22  chr22_31841462     AOna    C    G        0      0        2 
  22  chr22_31841462     ASom    C    G        0      0        2 
  22  chr22_31841462     HCab    C    G        1      2        2 
  22  chr22_31841462     HPrz    C    G        1      2        2 
  22  chr22_31841462     ZBoe    C    G        0      0        2 
  22  chr22_31841462     ZGre    C    G        0      0        2 
  22  chr22_31841462     ZHar    C    G        0      0        2 
  22  chr22_31841462   Sample    C    G        0      0        2 
  22  chr22_31842586     AAsi    C    G        0      0        2 
  22  chr22_31842586     AKia    C    G        0      0        2 
  22  chr22_31842586     AOna    C    G        0      0        2 
  22  chr22_31842586     ASom    C    G        0      0        2 
  22  chr22_31842586     HCab    C    G        0      0        2 
  22  chr22_31842586     HPrz    C    G        0      0        2 
  22  chr22_31842586     ZBoe    C    G      0.5      1        2 
  22  chr22_31842586     ZGre    C    G        0      0        2 
  22  chr22_31842586     ZHar    C    G        0      0        2 
  22  chr22_31842586   Sample    C    G        0      0        2 
  22  chr22_31844731     AAsi    T    A      0.5      1        2 
  22  chr22_31844731     AKia    T    A        0      0        2 
  22  chr22_31844731     AOna    T    A        0      0        2 
  22  chr22_31844731     ASom    T    A        0      0        2 
  22  chr22_31844731     HCab    T    A        0      0        2 
  22  chr22_31844731     HPrz    T    A        0      0        2 
  22  chr22_31844731     ZBoe    T    A        0      0        2 
  22  chr22_31844731     ZGre    T    A        0      0        2 
  22  chr22_31844731     ZHar    T    A        0      0        2 
  22  chr22_31844731   Sample    T    A        0      0        2 
  22  chr22_31864440     AAsi    C    A        0      0        2 
  22  chr22_31864440     AKia    C    A        0      0        2 
  22  chr22_31864440     AOna    C    A        0      0        2 
  22  chr22_31864440     ASom    C    A        0      0        2 
  22  chr22_31864440     HCab    C    A        1      2        2 
  22  chr22_31864440     HPrz    C    A        1      2        2 
  22  chr22_31864440     ZBoe    C    A        0      0        2 
  22  chr22_31864440     ZGre    C    A        0      0        2 
  22  chr22_31864440     ZHar    C    A        0      0        2 
  22  chr22_31864440   Sample    C    A        0      0        2 
  22  chr22_31874571     AAsi    C    G        0      0        2 
  22  chr22_31874571     AKia    C    G        0      0        2 
  22  chr22_31874571     AOna    C    G        0      0        2 
  22  chr22_31874571     ASom    C    G        0      0        2 
  22  chr22_31874571     HCab    C    G        1      2        2 
  22  chr22_31874571     HPrz    C    G        1      2        2 
  22  chr22_31874571     ZBoe    C    G        0      0        2 
  22  chr22_31874571     ZGre    C    G        0      0        2 
  22  chr22_31874571     ZHar    C    G        0      0        2 
  22  chr22_31874571   Sample    C    G        0      0        2 
  22  chr22_31878243     AAsi    C    A        0      0        2 
  22  chr22_31878243     AKia    C    A        0      0        2 
  22  chr22_31878243     AOna    C    A        0      0        2 
  22  chr22_31878243     ASom    C    A        0      0        2 
  22  chr22_31878243     HCab    C    A        0      0        2 
  22  chr22_31878243     HPrz    C    A        0      0        2 
  22  chr22_31878243     ZBoe    C    A        1      2        2 
  22  chr22_31878243     ZGre    C    A        1      2        2 
  22  chr22_31878243     ZHar    C    A        1      2        2 
  22  chr22_31878243   Sample    C    A        0      0        2 
  22  chr22_31882273     AAsi    T    G        0      0        2 
  22  chr22_31882273     AKia    T    G        0      0        2 
  22  chr22_31882273     AOna    T    G        0      0        2 
  22  chr22_31882273     ASom    T    G        0      0        2 
  22  chr22_31882273     HCab    T    G        1      2        2 
  22  chr22_31882273     HPrz    T    G        1      2        2 
  22  chr22_31882273     ZBoe    T    G        0      0        2 
  22  chr22_31882273     ZGre    T    G        0      0        2 
  22  chr22_31882273     ZHar    T    G        0      0        2 
  22  chr22_31882273   Sample    T    G        0      0        2 
  22  chr22_31948110     AAsi    C    A        0      0        2 
  22  chr22_31948110     AKia    C    A        0      0        2 
  22  chr22_31948110     AOna    C    A      0.5      1        2 
  22  chr22_31948110     ASom    C    A        0      0        2 
  22  chr22_31948110     HCab    C    A        0      0        2 
  22  chr22_31948110     HPrz    C    A        0      0        2 
  22  chr22_31948110     ZBoe    C    A        0      0        2 
  22  chr22_31948110     ZGre    C    A        0      0        2 
  22  chr22_31948110     ZHar    C    A        0      0        2 
  22  chr22_31948110   Sample    C    A        0      0        2 
  22  chr22_31955522     AAsi    C    G        0      0        2 
  22  chr22_31955522     AKia    C    G        0      0        2 
  22  chr22_31955522     AOna    C    G        0      0        2 
  22  chr22_31955522     ASom    C    G        0      0        2 
  22  chr22_31955522     HCab    C    G        0      0        2 
  22  chr22_31955522     HPrz    C    G        0      0        2 
  22  chr22_31955522     ZBoe    C    G        0      0        2 
  22  chr22_31955522     ZGre    C    G        1      2        2 
  22  chr22_31955522     ZHar    C    G        0      0        2 
  22  chr22_31955522   Sample    C    G        0      0        2 
  22  chr22_31958127     AAsi    C    A        0      0        2 
  22  chr22_31958127     AKia    C    A        0      0        2 
  22  chr22_31958127     AOna    C    A        0      0        2 
  22  chr22_31958127     ASom    C    A        0      0        2 
  22  chr22_31958127     HCab    C    A        0      0        2 
  22  chr22_31958127     HPrz    C    A        0      0        2 
  22  chr22_31958127     ZBoe    C    A        1      2        2 
  22  chr22_31958127     ZGre    C    A        0      0        2 
  22  chr22_31958127     ZHar    C    A        0      0        2 
  22  chr22_31958127   Sample    C    A        0      0        2 
  22  chr22_31966034     AAsi    G    C        0      0        2 
  22  chr22_31966034     AKia    G    C        0      0        2 
  22  chr22_31966034     AOna    G    C        0      0        2 
  22  chr22_31966034     ASom    G    C        0      0        2 
  22  chr22_31966034     HCab    G    C        0      0        2 
  22  chr22_31966034     HPrz    G    C        0      0        2 
  22  chr22_31966034     ZBoe    G    C      0.5      1        2 
  22  chr22_31966034     ZGre    G    C        0      0        2 
  22  chr22_31966034     ZHar    G    C        0      0        2 
  22  chr22_31966034   Sample    G    C        0      0        2 
  22  chr22_31968233     AAsi    G    C        0      0        2 
  22  chr22_31968233     AKia    G    C        0      0        2 
  22  chr22_31968233     AOna    G    C        0      0        2 
  22  chr22_31968233     ASom    G    C        0      0        2 
  22  chr22_31968233     HCab    G    C        0      0        2 
  22  chr22_31968233     HPrz    G    C      0.5      1        2 
  22  chr22_31968233     ZBoe    G    C        0      0        2 
  22  chr22_31968233     ZGre    G    C        0      0        2 
  22  chr22_31968233     ZHar    G    C        0      0        2 
  22  chr22_31968233   Sample    G    C        0      0        2 
  22  chr22_31973319     AAsi    C    A        0      0        2 
  22  chr22_31973319     AKia    C    A        0      0        2 
  22  chr22_31973319     AOna    C    A        0      0        2 
  22  chr22_31973319     ASom    C    A        0      0        2 
  22  chr22_31973319     HCab    C    A        1      2        2 
  22  chr22_31973319     HPrz    C    A        1      2        2 
  22  chr22_31973319     ZBoe    C    A        0      0        2 
  22  chr22_31973319     ZGre    C    A        0      0        2 
  22  chr22_31973319     ZHar    C    A        0      0        2 
  22  chr22_31973319   Sample    C    A        0      0        2 
  22  chr22_31976565     AAsi    G    C        0      0        2 
  22  chr22_31976565     AKia    G    C        0      0        2 
  22  chr22_31976565     AOna    G    C        0      0        2 
  22  chr22_31976565     ASom    G    C        0      0        2 
  22  chr22_31976565     HCab    G    C        1      2        2 
  22  chr22_31976565     HPrz    G    C        1      2        2 
  22  chr22_31976565     ZBoe    G    C        0      0        2 
  22  chr22_31976565     ZGre    G    C        0      0        2 
  22  chr22_31976565     ZHar    G    C        0      0        2 
  22  chr22_31976565   Sample    G    C        0      0        2 
  22  chr22_31995217     AAsi    T    A        0      0        2 
  22  chr22_31995217     AKia    T    A      0.5      1        2 
  22  chr22_31995217     AOna    T    A        0      0        2 
  22  chr22_31995217     ASom    T    A        0      0        2 
  22  chr22_31995217     HCab    T    A        0      0        2 
  22  chr22_31995217     HPrz    T    A        0      0        2 
  22  chr22_31995217     ZBoe    T    A        0      0        2 
  22  chr22_31995217     ZGre    T    A        0      0        2 
  22  chr22_31995217     ZHar    T    A        0      0        2 
  22  chr22_31995217   Sample    T    A        0      0        2 
  22  chr22_31995559     AAsi    C    G        0      0        2 
  22  chr22_31995559     AKia    C    G        0      0        2 
  22  chr22_31995559     AOna    C    G        0      0        2 
  22  chr22_31995559     ASom    C    G        0      0        2 
  22  chr22_31995559     HCab    C    G        1      2        2 
  22  chr22_31995559     HPrz    C    G        1      2        2 
  22  chr22_31995559     ZBoe    C    G        0      0        2 
  22  chr22_31995559     ZGre    C    G        0      0        2 
  22  chr22_31995559     ZHar    C    G        0      0        2 
  22  chr22_31995559   Sample    C    G        0      0        2 
  22  chr22_32008775     AAsi    G    T        0      0        2 
  22  chr22_32008775     AKia    G    T        0      0        2 
  22  chr22_32008775     AOna    G    T        0      0        2 
  22  chr22_32008775     ASom    G    T        0      0        2 
  22  chr22_32008775     HCab    G    T        1      2        2 
  22  chr22_32008775     HPrz    G    T        1      2        2 
  22  chr22_32008775     ZBoe    G    T        0      0        2 
  22  chr22_32008775     ZGre    G    T        0      0        2 
  22  chr22_32008775     ZHar    G    T        0      0        2 
  22  chr22_32008775   Sample    G    T        0      0        2 
  22  chr22_32010326     AAsi    C    G      0.5      1        2 
  22  chr22_32010326     AKia    C    G        0      0        2 
  22  chr22_32010326     AOna    C    G        0      0        2 
  22  chr22_32010326     ASom    C    G        0      0        2 
  22  chr22_32010326     HCab    C    G        0      0        2 
  22  chr22_32010326     HPrz    C    G        0      0        2 
  22  chr22_32010326     ZBoe    C    G        0      0        2 
  22  chr22_32010326     ZGre    C    G        0      0        2 
  22  chr22_32010326     ZHar    C    G        0      0        2 
  22  chr22_32010326   Sample    C    G        1      2        2 
  22  chr22_32029409     AAsi    G    T        1      2        2 
  22  chr22_32029409     AKia    G    T        1      2        2 
  22  chr22_32029409     AOna    G    T        0      0        2 
  22  chr22_32029409     ASom    G    T        1      2        2 
  22  chr22_32029409     HCab    G    T        0      0        2 
  22  chr22_32029409     HPrz    G    T        0      0        2 
  22  chr22_32029409     ZBoe    G    T        0      0        2 
  22  chr22_32029409     ZGre    G    T        0      0        2 
  22  chr22_32029409     ZHar    G    T        0      0        2 
  22  chr22_32029409   Sample    G    T        1      2        2 
  22  chr22_32030951     AAsi    C    A        1      2        2 
  22  chr22_32030951     AKia    C    A        0      0        2 
  22  chr22_32030951     AOna    C    A        0      0        2 
  22  chr22_32030951     ASom    C    A        0      0        2 
  22  chr22_32030951     HCab    C    A        0      0        2 
  22  chr22_32030951     HPrz    C    A        0      0        2 
  22  chr22_32030951     ZBoe    C    A        0      0        2 
  22  chr22_32030951     ZGre    C    A        0      0        2 
  22  chr22_32030951     ZHar    C    A        0      0        2 
  22  chr22_32030951   Sample    C    A        1      2        2 
  22  chr22_32047060     AAsi    T    G        0      0        2 
  22  chr22_32047060     AKia    T    G        0      0        2 
  22  chr22_32047060     AOna    T    G        0      0        2 
  22  chr22_32047060     ASom    T    G        0      0        2 
  22  chr22_32047060     HCab    T    G        1      2        2 
  22  chr22_32047060     HPrz    T    G        1      2        2 
  22  chr22_32047060     ZBoe    T    G        0      0        2 
  22  chr22_32047060     ZGre    T    G        0      0        2 
  22  chr22_32047060     ZHar    T    G        0      0        2 
  22  chr22_32047060   Sample    T    G        0      0        2 
  22  chr22_32061797     AAsi    T    A        0      0        2 
  22  chr22_32061797     AKia    T    A        0      0        2 
  22  chr22_32061797     AOna    T    A        0      0        2 
  22  chr22_32061797     ASom    T    A        0      0        2 
  22  chr22_32061797     HCab    T    A        1      2        2 
  22  chr22_32061797     HPrz    T    A      0.5      1        2 
  22  chr22_32061797     ZBoe    T    A        0      0        2 
  22  chr22_32061797     ZGre    T    A        0      0        2 
  22  chr22_32061797     ZHar    T    A        0      0        2 
  22  chr22_32061797   Sample    T    A        0      0        2 
  22  chr22_32067598     AAsi    C    G        0      0        2 
  22  chr22_32067598     AKia    C    G        1      2        2 
  22  chr22_32067598     AOna    C    G        1      2        2 
  22  chr22_32067598     ASom    C    G        0      0        2 
  22  chr22_32067598     HCab    C    G        1      2        2 
  22  chr22_32067598     HPrz    C    G        0      0        2 
  22  chr22_32067598     ZBoe    C    G        0      0        2 
  22  chr22_32067598     ZGre    C    G        0      0        2 
  22  chr22_32067598     ZHar    C    G        0      0        2 
  22  chr22_32067598   Sample    C    G        0      0        2 
  22  chr22_32081631     AAsi    C    G        0      0        2 
  22  chr22_32081631     AKia    C    G        0      0        2 
  22  chr22_32081631     AOna    C    G        0      0        2 
  22  chr22_32081631     ASom    C    G        0      0        2 
  22  chr22_32081631     HCab    C    G        1      2        2 
  22  chr22_32081631     HPrz    C    G      0.5      1        2 
  22  chr22_32081631     ZBoe    C    G        0      0        2 
  22  chr22_32081631     ZGre    C    G        0      0        2 
  22  chr22_32081631     ZHar    C    G        0      0        2 
  22  chr22_32081631   Sample    C    G        0      0        2 
  22  chr22_32101920     AAsi    G    T        0      0        2 
  22  chr22_32101920     AKia    G    T        0      0        2 
  22  chr22_32101920     AOna    G    T        0      0        2 
  22  chr22_32101920     ASom    G    T        0      0        2 
  22  chr22_32101920     HCab    G    T      0.5      1        2 
  22  chr22_32101920     HPrz    G    T        0      0        2 
  22  chr22_32101920     ZBoe    G    T        0      0        2 
  22  chr22_32101920     ZGre    G    T        0      0        2 
  22  chr22_32101920     ZHar    G    T        0      0        2 
  22  chr22_32101920   Sample    G    T        0      0        2 
  22  chr22_32161675     AAsi    T    G        0      0        2 
  22  chr22_32161675     AKia    T    G        0      0        2 
  22  chr22_32161675     AOna    T    G        0      0        2 
  22  chr22_32161675     ASom    T    G        0      0        2 
  22  chr22_32161675     HCab    T    G        0      0        2 
  22  chr22_32161675     HPrz    T    G        0      0        2 
  22  chr22_32161675     ZBoe    T    G        0      0        2 
  22  chr22_32161675     ZGre    T    G        0      0        2 
  22  chr22_32161675     ZHar    T    G        1      2        2 
  22  chr22_32161675   Sample    T    G        0      0        2 
  22  chr22_32173215     AAsi    G    C        0      0        2 
  22  chr22_32173215     AKia    G    C        0      0        2 
  22  chr22_32173215     AOna    G    C        0      0        2 
  22  chr22_32173215     ASom    G    C        0      0        2 
  22  chr22_32173215     HCab    G    C      0.5      1        2 
  22  chr22_32173215     HPrz    G    C        1      2        2 
  22  chr22_32173215     ZBoe    G    C        0      0        2 
  22  chr22_32173215     ZGre    G    C        0      0        2 
  22  chr22_32173215     ZHar    G    C        0      0        2 
  22  chr22_32173215   Sample    G    C        0      0        2 
  22  chr22_32177518     AAsi    G    C        0      0        2 
  22  chr22_32177518     AKia    G    C        0      0        2 
  22  chr22_32177518     AOna    G    C        0      0        2 
  22  chr22_32177518     ASom    G    C        0      0        2 
  22  chr22_32177518     HCab    G    C        1      2        2 
  22  chr22_32177518     HPrz    G    C        1      2        2 
  22  chr22_32177518     ZBoe    G    C        0      0        2 
  22  chr22_32177518     ZGre    G    C        0      0        2 
  22  chr22_32177518     ZHar    G    C        0      0        2 
  22  chr22_32177518   Sample    G    C        0      0        2 
  22  chr22_32229534     AAsi    A    T        0      0        2 
  22  chr22_32229534     AKia    A    T      0.5      1        2 
  22  chr22_32229534     AOna    A    T        0      0        2 
  22  chr22_32229534     ASom    A    T        0      0        2 
  22  chr22_32229534     HCab    A    T        0      0        2 
  22  chr22_32229534     HPrz    A    T        0      0        2 
  22  chr22_32229534     ZBoe    A    T        0      0        2 
  22  chr22_32229534     ZGre    A    T        0      0        2 
  22  chr22_32229534     ZHar    A    T        0      0        2 
  22  chr22_32229534   Sample    A    T        0      0        2 
  22  chr22_32252055     AAsi    C    A        0      0        2 
  22  chr22_32252055     AKia    C    A        0      0        2 
  22  chr22_32252055     AOna    C    A        0      0        2 
  22  chr22_32252055     ASom    C    A        0      0        2 
  22  chr22_32252055     HCab    C    A        1      2        2 
  22  chr22_32252055     HPrz    C    A        1      2        2 
  22  chr22_32252055     ZBoe    C    A        0      0        2 
  22  chr22_32252055     ZGre    C    A        0      0        2 
  22  chr22_32252055     ZHar    C    A        0      0        2 
  22  chr22_32252055   Sample    C    A        0      0        2 
  22  chr22_32259755     AAsi    A    C        0      0        2 
  22  chr22_32259755     AKia    A    C        0      0        2 
  22  chr22_32259755     AOna    A    C        0      0        2 
  22  chr22_32259755     ASom    A    C        1      2        2 
  22  chr22_32259755     HCab    A    C        0      0        2 
  22  chr22_32259755     HPrz    A    C        0      0        2 
  22  chr22_32259755     ZBoe    A    C        0      0        2 
  22  chr22_32259755     ZGre    A    C        0      0        2 
  22  chr22_32259755     ZHar    A    C        0      0        2 
  22  chr22_32259755   Sample    A    C        0      0        2 
  22  chr22_32261069     AAsi    C    G        0      0        2 
  22  chr22_32261069     AKia    C    G        0      0        2 
  22  chr22_32261069     AOna    C    G        0      0        2 
  22  chr22_32261069     ASom    C    G        0      0        2 
  22  chr22_32261069     HCab    C    G        0      0        2 
  22  chr22_32261069     HPrz    C    G        0      0        2 
  22  chr22_32261069     ZBoe    C    G        1      2        2 
  22  chr22_32261069     ZGre    C    G        0      0        2 
  22  chr22_32261069     ZHar    C    G        0      0        2 
  22  chr22_32261069   Sample    C    G        0      0        2 
  22  chr22_32264526     AAsi    G    C        0      0        2 
  22  chr22_32264526     AKia    G    C        0      0        2 
  22  chr22_32264526     AOna    G    C      0.5      1        2 
  22  chr22_32264526     ASom    G    C        0      0        2 
  22  chr22_32264526     HCab    G    C        0      0        2 
  22  chr22_32264526     HPrz    G    C        0      0        2 
  22  chr22_32264526     ZBoe    G    C        0      0        2 
  22  chr22_32264526     ZGre    G    C        0      0        2 
  22  chr22_32264526     ZHar    G    C        0      0        2 
  22  chr22_32264526   Sample    G    C        0      0        2 
  22  chr22_32278277     AAsi    T    G        0      0        2 
  22  chr22_32278277     AKia    T    G        0      0        2 
  22  chr22_32278277     AOna    T    G        0      0        2 
  22  chr22_32278277     ASom    T    G        0      0        2 
  22  chr22_32278277     HCab    T    G        1      2        2 
  22  chr22_32278277     HPrz    T    G        1      2        2 
  22  chr22_32278277     ZBoe    T    G        0      0        2 
  22  chr22_32278277     ZGre    T    G        0      0        2 
  22  chr22_32278277     ZHar    T    G        0      0        2 
  22  chr22_32278277   Sample    T    G        0      0        2 
  22  chr22_32304751     AAsi    A    C        0      0        2 
  22  chr22_32304751     AKia    A    C        0      0        2 
  22  chr22_32304751     AOna    A    C      0.5      1        2 
  22  chr22_32304751     ASom    A    C        0      0        2 
  22  chr22_32304751     HCab    A    C        0      0        2 
  22  chr22_32304751     HPrz    A    C        0      0        2 
  22  chr22_32304751     ZBoe    A    C        0      0        2 
  22  chr22_32304751     ZGre    A    C        0      0        2 
  22  chr22_32304751     ZHar    A    C        0      0        2 
  22  chr22_32304751   Sample    A    C        0      0        2 
  22  chr22_32306906     AAsi    C    A        0      0        2 
  22  chr22_32306906     AKia    C    A        0      0        2 
  22  chr22_32306906     AOna    C    A        0      0        2 
  22  chr22_32306906     ASom    C    A        0      0        2 
  22  chr22_32306906     HCab    C    A        1      2        2 
  22  chr22_32306906     HPrz    C    A        1      2        2 
  22  chr22_32306906     ZBoe    C    A        0      0        2 
  22  chr22_32306906     ZGre    C    A        0      0        2 
  22  chr22_32306906     ZHar    C    A        0      0        2 
  22  chr22_32306906   Sample    C    A        0      0        2 
  22  chr22_32307645     AAsi    A    C        0      0        2 
  22  chr22_32307645     AKia    A    C        0      0        2 
  22  chr22_32307645     AOna    A    C        0      0        2 
  22  chr22_32307645     ASom    A    C        0      0        2 
  22  chr22_32307645     HCab    A    C      0.5      1        2 
  22  chr22_32307645     HPrz    A    C        1      2        2 
  22  chr22_32307645     ZBoe    A    C        0      0        2 
  22  chr22_32307645     ZGre    A    C        0      0        2 
  22  chr22_32307645     ZHar    A    C        0      0        2 
  22  chr22_32307645   Sample    A    C        0      0        2 
  22  chr22_32307678     AAsi    A    C        0      0        2 
  22  chr22_32307678     AKia    A    C        0      0        2 
  22  chr22_32307678     AOna    A    C        0      0        2 
  22  chr22_32307678     ASom    A    C        0      0        2 
  22  chr22_32307678     HCab    A    C      0.5      1        2 
  22  chr22_32307678     HPrz    A    C        0      0        2 
  22  chr22_32307678     ZBoe    A    C        0      0        2 
  22  chr22_32307678     ZGre    A    C        0      0        2 
  22  chr22_32307678     ZHar    A    C        0      0        2 
  22  chr22_32307678   Sample    A    C        0      0        2 
  22  chr22_32308511     AAsi    G    C        0      0        2 
  22  chr22_32308511     AKia    G    C        0      0        2 
  22  chr22_32308511     AOna    G    C      0.5      1        2 
  22  chr22_32308511     ASom    G    C        0      0        2 
  22  chr22_32308511     HCab    G    C        0      0        2 
  22  chr22_32308511     HPrz    G    C        0      0        2 
  22  chr22_32308511     ZBoe    G    C        0      0        2 
  22  chr22_32308511     ZGre    G    C        0      0        2 
  22  chr22_32308511     ZHar    G    C        0      0        2 
  22  chr22_32308511   Sample    G    C        0      0        2 
  22  chr22_32313737     AAsi    G    T        0      0        2 
  22  chr22_32313737     AKia    G    T        0      0        2 
  22  chr22_32313737     AOna    G    T        0      0        2 
  22  chr22_32313737     ASom    G    T        0      0        2 
  22  chr22_32313737     HCab    G    T        0      0        2 
  22  chr22_32313737     HPrz    G    T        0      0        2 
  22  chr22_32313737     ZBoe    G    T        0      0        2 
  22  chr22_32313737     ZGre    G    T        0      0        2 
  22  chr22_32313737     ZHar    G    T        1      2        2 
  22  chr22_32313737   Sample    G    T        0      0        2 
  22  chr22_32319317     AAsi    T    A        1      2        2 
  22  chr22_32319317     AKia    T    A        0      0        2 
  22  chr22_32319317     AOna    T    A        0      0        2 
  22  chr22_32319317     ASom    T    A        1      2        2 
  22  chr22_32319317     HCab    T    A        0      0        2 
  22  chr22_32319317     HPrz    T    A        0      0        2 
  22  chr22_32319317     ZBoe    T    A        0      0        2 
  22  chr22_32319317     ZGre    T    A        0      0        2 
  22  chr22_32319317     ZHar    T    A        0      0        2 
  22  chr22_32319317   Sample    T    A        1      2        2 
  22  chr22_32320331     AAsi    G    T        0      0        2 
  22  chr22_32320331     AKia    G    T        0      0        2 
  22  chr22_32320331     AOna    G    T        0      0        2 
  22  chr22_32320331     ASom    G    T        0      0        2 
  22  chr22_32320331     HCab    G    T      0.5      1        2 
  22  chr22_32320331     HPrz    G    T        0      0        2 
  22  chr22_32320331     ZBoe    G    T        0      0        2 
  22  chr22_32320331     ZGre    G    T        0      0        2 
  22  chr22_32320331     ZHar    G    T        0      0        2 
  22  chr22_32320331   Sample    G    T        0      0        2 
  22  chr22_32335866     AAsi    C    A        0      0        2 
  22  chr22_32335866     AKia    C    A        0      0        2 
  22  chr22_32335866     AOna    C    A        0      0        2 
  22  chr22_32335866     ASom    C    A        0      0        2 
  22  chr22_32335866     HCab    C    A      0.5      1        2 
  22  chr22_32335866     HPrz    C    A        0      0        2 
  22  chr22_32335866     ZBoe    C    A        0      0        2 
  22  chr22_32335866     ZGre    C    A        0      0        2 
  22  chr22_32335866     ZHar    C    A        0      0        2 
  22  chr22_32335866   Sample    C    A        0      0        2 
  22  chr22_32347645     AAsi    A    C        0      0        2 
  22  chr22_32347645     AKia    A    C        0      0        2 
  22  chr22_32347645     AOna    A    C        0      0        2 
  22  chr22_32347645     ASom    A    C        0      0        2 
  22  chr22_32347645     HCab    A    C        0      0        2 
  22  chr22_32347645     HPrz    A    C        0      0        2 
  22  chr22_32347645     ZBoe    A    C        0      0        2 
  22  chr22_32347645     ZGre    A    C        0      0        2 
  22  chr22_32347645     ZHar    A    C        1      2        2 
  22  chr22_32347645   Sample    A    C        0      0        2 
  22  chr22_32352207     AAsi    T    G        0      0        2 
  22  chr22_32352207     AKia    T    G        0      0        2 
  22  chr22_32352207     AOna    T    G        0      0        2 
  22  chr22_32352207     ASom    T    G        0      0        2 
  22  chr22_32352207     HCab    T    G      0.5      1        2 
  22  chr22_32352207     HPrz    T    G        0      0        2 
  22  chr22_32352207     ZBoe    T    G        0      0        2 
  22  chr22_32352207     ZGre    T    G        0      0        2 
  22  chr22_32352207     ZHar    T    G        0      0        2 
  22  chr22_32352207   Sample    T    G        0      0        2 
  22  chr22_32356492     AAsi    A    C        0      0        2 
  22  chr22_32356492     AKia    A    C        1      2        2 
  22  chr22_32356492     AOna    A    C      0.5      1        2 
  22  chr22_32356492     ASom    A    C        0      0        2 
  22  chr22_32356492     HCab    A    C        0      0        2 
  22  chr22_32356492     HPrz    A    C        0      0        2 
  22  chr22_32356492     ZBoe    A    C        0      0        2 
  22  chr22_32356492     ZGre    A    C        0      0        2 
  22  chr22_32356492     ZHar    A    C        0      0        2 
  22  chr22_32356492   Sample    A    C        0      0        2 
  22  chr22_32363566     AAsi    C    G        0      0        2 
  22  chr22_32363566     AKia    C    G        0      0        2 
  22  chr22_32363566     AOna    C    G        0      0        2 
  22  chr22_32363566     ASom    C    G        0      0        2 
  22  chr22_32363566     HCab    C    G        0      0        2 
  22  chr22_32363566     HPrz    C    G        0      0        2 
  22  chr22_32363566     ZBoe    C    G        0      0        2 
  22  chr22_32363566     ZGre    C    G        1      2        2 
  22  chr22_32363566     ZHar    C    G        0      0        2 
  22  chr22_32363566   Sample    C    G        0      0        2 
  22  chr22_32366308     AAsi    A    C      0.5      1        2 
  22  chr22_32366308     AKia    A    C        0      0        2 
  22  chr22_32366308     AOna    A    C        0      0        2 
  22  chr22_32366308     ASom    A    C        0      0        2 
  22  chr22_32366308     HCab    A    C        0      0        2 
  22  chr22_32366308     HPrz    A    C        0      0        2 
  22  chr22_32366308     ZBoe    A    C        0      0        2 
  22  chr22_32366308     ZGre    A    C        0      0        2 
  22  chr22_32366308     ZHar    A    C        0      0        2 
  22  chr22_32366308   Sample    A    C        0      0        2 
  22  chr22_32372328     AAsi    G    C        0      0        2 
  22  chr22_32372328     AKia    G    C        0      0        2 
  22  chr22_32372328     AOna    G    C        0      0        2 
  22  chr22_32372328     ASom    G    C        0      0        2 
  22  chr22_32372328     HCab    G    C        0      0        2 
  22  chr22_32372328     HPrz    G    C        0      0        2 
  22  chr22_32372328     ZBoe    G    C        1      2        2 
  22  chr22_32372328     ZGre    G    C        0      0        2 
  22  chr22_32372328     ZHar    G    C        0      0        2 
  22  chr22_32372328   Sample    G    C        0      0        2 
  22  chr22_32389070     AAsi    T    A        0      0        2 
  22  chr22_32389070     AKia    T    A        0      0        2 
  22  chr22_32389070     AOna    T    A        0      0        2 
  22  chr22_32389070     ASom    T    A        0      0        2 
  22  chr22_32389070     HCab    T    A        0      0        2 
  22  chr22_32389070     HPrz    T    A        0      0        2 
  22  chr22_32389070     ZBoe    T    A        0      0        2 
  22  chr22_32389070     ZGre    T    A        0      0        2 
  22  chr22_32389070     ZHar    T    A        1      2        2 
  22  chr22_32389070   Sample    T    A        0      0        2 
  22  chr22_32390046     AAsi    C    G        0      0        2 
  22  chr22_32390046     AKia    C    G        0      0        2 
  22  chr22_32390046     AOna    C    G        0      0        2 
  22  chr22_32390046     ASom    C    G        0      0        2 
  22  chr22_32390046     HCab    C    G        1      2        2 
  22  chr22_32390046     HPrz    C    G        1      2        2 
  22  chr22_32390046     ZBoe    C    G        0      0        2 
  22  chr22_32390046     ZGre    C    G        0      0        2 
  22  chr22_32390046     ZHar    C    G        0      0        2 
  22  chr22_32390046   Sample    C    G        0      0        2 
  22  chr22_32416788     AAsi    C    A        0      0        2 
  22  chr22_32416788     AKia    C    A        0      0        2 
  22  chr22_32416788     AOna    C    A        0      0        2 
  22  chr22_32416788     ASom    C    A        0      0        2 
  22  chr22_32416788     HCab    C    A        1      2        2 
  22  chr22_32416788     HPrz    C    A        1      2        2 
  22  chr22_32416788     ZBoe    C    A        0      0        2 
  22  chr22_32416788     ZGre    C    A        0      0        2 
  22  chr22_32416788     ZHar    C    A        0      0        2 
  22  chr22_32416788   Sample    C    A        0      0        2 
  22  chr22_32416871     AAsi    C    G        0      0        2 
  22  chr22_32416871     AKia    C    G        0      0        2 
  22  chr22_32416871     AOna    C    G        0      0        2 
  22  chr22_32416871     ASom    C    G        0      0        2 
  22  chr22_32416871     HCab    C    G        1      2        2 
  22  chr22_32416871     HPrz    C    G        1      2        2 
  22  chr22_32416871     ZBoe    C    G        0      0        2 
  22  chr22_32416871     ZGre    C    G        0      0        2 
  22  chr22_32416871     ZHar    C    G        0      0        2 
  22  chr22_32416871   Sample    C    G        0      0        2 
  22  chr22_32437572     AAsi    A    C        0      0        2 
  22  chr22_32437572     AKia    A    C        0      0        2 
  22  chr22_32437572     AOna    A    C        0      0        2 
  22  chr22_32437572     ASom    A    C        0      0        2 
  22  chr22_32437572     HCab    A    C        0      0        2 
  22  chr22_32437572     HPrz    A    C        0      0        2 
  22  chr22_32437572     ZBoe    A    C        0      0        2 
  22  chr22_32437572     ZGre    A    C        1      2        2 
  22  chr22_32437572     ZHar    A    C        0      0        2 
  22  chr22_32437572   Sample    A    C        0      0        2 
  22  chr22_32442718     AAsi    G    T        0      0        2 
  22  chr22_32442718     AKia    G    T        0      0        2 
  22  chr22_32442718     AOna    G    T        0      0        2 
  22  chr22_32442718     ASom    G    T        0      0        2 
  22  chr22_32442718     HCab    G    T      0.5      1        2 
  22  chr22_32442718     HPrz    G    T        1      2        2 
  22  chr22_32442718     ZBoe    G    T        0      0        2 
  22  chr22_32442718     ZGre    G    T        0      0        2 
  22  chr22_32442718     ZHar    G    T        0      0        2 
  22  chr22_32442718   Sample    G    T        0      0        2 
  22  chr22_32451467     AAsi    A    T        0      0        2 
  22  chr22_32451467     AKia    A    T      0.5      1        2 
  22  chr22_32451467     AOna    A    T        0      0        2 
  22  chr22_32451467     ASom    A    T        0      0        2 
  22  chr22_32451467     HCab    A    T        0      0        2 
  22  chr22_32451467     HPrz    A    T        0      0        2 
  22  chr22_32451467     ZBoe    A    T        0      0        2 
  22  chr22_32451467     ZGre    A    T        0      0        2 
  22  chr22_32451467     ZHar    A    T        0      0        2 
  22  chr22_32451467   Sample    A    T        0      0        2 
  22  chr22_32473013     AAsi    A    C        0      0        2 
  22  chr22_32473013     AKia    A    C      0.5      1        2 
  22  chr22_32473013     AOna    A    C        0      0        2 
  22  chr22_32473013     ASom    A    C        0      0        2 
  22  chr22_32473013     HCab    A    C        0      0        2 
  22  chr22_32473013     HPrz    A    C        0      0        2 
  22  chr22_32473013     ZBoe    A    C        0      0        2 
  22  chr22_32473013     ZGre    A    C        0      0        2 
  22  chr22_32473013     ZHar    A    C        0      0        2 
  22  chr22_32473013   Sample    A    C        0      0        2 
  22  chr22_32487974     AAsi    A    C        0      0        2 
  22  chr22_32487974     AKia    A    C        0      0        2 
  22  chr22_32487974     AOna    A    C      0.5      1        2 
  22  chr22_32487974     ASom    A    C        0      0        2 
  22  chr22_32487974     HCab    A    C        0      0        2 
  22  chr22_32487974     HPrz    A    C        0      0        2 
  22  chr22_32487974     ZBoe    A    C        0      0        2 
  22  chr22_32487974     ZGre    A    C        0      0        2 
  22  chr22_32487974     ZHar    A    C        0      0        2 
  22  chr22_32487974   Sample    A    C        0      0        2 
  22  chr22_32491612     AAsi    C    A        0      0        2 
  22  chr22_32491612     AKia    C    A        0      0        2 
  22  chr22_32491612     AOna    C    A        0      0        2 
  22  chr22_32491612     ASom    C    A        0      0        2 
  22  chr22_32491612     HCab    C    A        1      2        2 
  22  chr22_32491612     HPrz    C    A        1      2        2 
  22  chr22_32491612     ZBoe    C    A        0      0        2 
  22  chr22_32491612     ZGre    C    A        0      0        2 
  22  chr22_32491612     ZHar    C    A        0      0        2 
  22  chr22_32491612   Sample    C    A        0      0        2 
  22  chr22_32494892     AAsi    C    G        0      0        2 
  22  chr22_32494892     AKia    C    G        0      0        2 
  22  chr22_32494892     AOna    C    G        0      0        2 
  22  chr22_32494892     ASom    C    G        0      0        2 
  22  chr22_32494892     HCab    C    G        0      0        2 
  22  chr22_32494892     HPrz    C    G        0      0        2 
  22  chr22_32494892     ZBoe    C    G      0.5      1        2 
  22  chr22_32494892     ZGre    C    G        0      0        2 
  22  chr22_32494892     ZHar    C    G        0      0        2 
  22  chr22_32494892   Sample    C    G        0      0        2 
  22  chr22_32513617     AAsi    A    C        0      0        2 
  22  chr22_32513617     AKia    A    C        0      0        2 
  22  chr22_32513617     AOna    A    C        0      0        2 
  22  chr22_32513617     ASom    A    C        1      2        2 
  22  chr22_32513617     HCab    A    C        0      0        2 
  22  chr22_32513617     HPrz    A    C        0      0        2 
  22  chr22_32513617     ZBoe    A    C        0      0        2 
  22  chr22_32513617     ZGre    A    C        0      0        2 
  22  chr22_32513617     ZHar    A    C        0      0        2 
  22  chr22_32513617   Sample    A    C        0      0        2 
  22  chr22_32525571     AAsi    C    G        0      0        2 
  22  chr22_32525571     AKia    C    G        0      0        2 
  22  chr22_32525571     AOna    C    G        0      0        2 
  22  chr22_32525571     ASom    C    G        0      0        2 
  22  chr22_32525571     HCab    C    G      0.5      1        2 
  22  chr22_32525571     HPrz    C    G        0      0        2 
  22  chr22_32525571     ZBoe    C    G        0      0        2 
  22  chr22_32525571     ZGre    C    G        0      0        2 
  22  chr22_32525571     ZHar    C    G        0      0        2 
  22  chr22_32525571   Sample    C    G        0      0        2 
  22  chr22_32538515     AAsi    T    G        0      0        2 
  22  chr22_32538515     AKia    T    G        0      0        2 
  22  chr22_32538515     AOna    T    G        0      0        2 
  22  chr22_32538515     ASom    T    G        0      0        2 
  22  chr22_32538515     HCab    T    G        0      0        2 
  22  chr22_32538515     HPrz    T    G        0      0        2 
  22  chr22_32538515     ZBoe    T    G        0      0        2 
  22  chr22_32538515     ZGre    T    G      0.5      1        2 
  22  chr22_32538515     ZHar    T    G        0      0        2 
  22  chr22_32538515   Sample    T    G        0      0        2 
  22  chr22_32567094     AAsi    C    A        0      0        2 
  22  chr22_32567094     AKia    C    A        0      0        2 
  22  chr22_32567094     AOna    C    A        0      0        2 
  22  chr22_32567094     ASom    C    A        0      0        2 
  22  chr22_32567094     HCab    C    A        0      0        2 
  22  chr22_32567094     HPrz    C    A        0      0        2 
  22  chr22_32567094     ZBoe    C    A      0.5      1        2 
  22  chr22_32567094     ZGre    C    A        0      0        2 
  22  chr22_32567094     ZHar    C    A        1      2        2 
  22  chr22_32567094   Sample    C    A        0      0        2 
  22  chr22_32578982     AAsi    G    T        0      0        2 
  22  chr22_32578982     AKia    G    T        0      0        2 
  22  chr22_32578982     AOna    G    T        0      0        2 
  22  chr22_32578982     ASom    G    T        0      0        2 
  22  chr22_32578982     HCab    G    T        0      0        2 
  22  chr22_32578982     HPrz    G    T        0      0        2 
  22  chr22_32578982     ZBoe    G    T        0      0        2 
  22  chr22_32578982     ZGre    G    T        1      2        2 
  22  chr22_32578982     ZHar    G    T        0      0        2 
  22  chr22_32578982   Sample    G    T        0      0        2 
  22  chr22_32598987     AAsi    G    T        0      0        2 
  22  chr22_32598987     AKia    G    T        0      0        2 
  22  chr22_32598987     AOna    G    T        0      0        2 
  22  chr22_32598987     ASom    G    T        0      0        2 
  22  chr22_32598987     HCab    G    T        1      2        2 
  22  chr22_32598987     HPrz    G    T        1      2        2 
  22  chr22_32598987     ZBoe    G    T        0      0        2 
  22  chr22_32598987     ZGre    G    T        0      0        2 
  22  chr22_32598987     ZHar    G    T        0      0        2 
  22  chr22_32598987   Sample    G    T        0      0        2 
  22  chr22_32602969     AAsi    A    C        0      0        2 
  22  chr22_32602969     AKia    A    C        0      0        2 
  22  chr22_32602969     AOna    A    C        0      0        2 
  22  chr22_32602969     ASom    A    C        0      0        2 
  22  chr22_32602969     HCab    A    C        0      0        2 
  22  chr22_32602969     HPrz    A    C        0      0        2 
  22  chr22_32602969     ZBoe    A    C        0      0        2 
  22  chr22_32602969     ZGre    A    C        1      2        2 
  22  chr22_32602969     ZHar    A    C        0      0        2 
  22  chr22_32602969   Sample    A    C        0      0        2 
  22  chr22_32605920     AAsi    G    C        0      0        2 
  22  chr22_32605920     AKia    G    C        0      0        2 
  22  chr22_32605920     AOna    G    C        0      0        2 
  22  chr22_32605920     ASom    G    C        0      0        2 
  22  chr22_32605920     HCab    G    C        1      2        2 
  22  chr22_32605920     HPrz    G    C        1      2        2 
  22  chr22_32605920     ZBoe    G    C        0      0        2 
  22  chr22_32605920     ZGre    G    C        0      0        2 
  22  chr22_32605920     ZHar    G    C        0      0        2 
  22  chr22_32605920   Sample    G    C        0      0        2 
  22  chr22_32618418     AAsi    C    G        0      0        2 
  22  chr22_32618418     AKia    C    G        0      0        2 
  22  chr22_32618418     AOna    C    G        0      0        2 
  22  chr22_32618418     ASom    C    G        0      0        2 
  22  chr22_32618418     HCab    C    G        1      2        2 
  22  chr22_32618418     HPrz    C    G        1      2        2 
  22  chr22_32618418     ZBoe    C    G        0      0        2 
  22  chr22_32618418     ZGre    C    G        0      0        2 
  22  chr22_32618418     ZHar    C    G        0      0        2 
  22  chr22_32618418   Sample    C    G        0      0        2 
  22  chr22_32621515     AAsi    A    T        0      0        2 
  22  chr22_32621515     AKia    A    T        0      0        2 
  22  chr22_32621515     AOna    A    T        0      0        2 
  22  chr22_32621515     ASom    A    T        0      0        2 
  22  chr22_32621515     HCab    A    T        0      0        2 
  22  chr22_32621515     HPrz    A    T        1      2        2 
  22  chr22_32621515     ZBoe    A    T        0      0        2 
  22  chr22_32621515     ZGre    A    T        0      0        2 
  22  chr22_32621515     ZHar    A    T        0      0        2 
  22  chr22_32621515   Sample    A    T        0      0        2 
  22  chr22_32633831     AAsi    T    G        0      0        2 
  22  chr22_32633831     AKia    T    G        0      0        2 
  22  chr22_32633831     AOna    T    G        0      0        2 
  22  chr22_32633831     ASom    T    G        1      2        2 
  22  chr22_32633831     HCab    T    G        0      0        2 
  22  chr22_32633831     HPrz    T    G        0      0        2 
  22  chr22_32633831     ZBoe    T    G        0      0        2 
  22  chr22_32633831     ZGre    T    G        0      0        2 
  22  chr22_32633831     ZHar    T    G        0      0        2 
  22  chr22_32633831   Sample    T    G        0      0        2 
  22  chr22_32637658     AAsi    G    T        1      2        2 
  22  chr22_32637658     AKia    G    T        0      0        2 
  22  chr22_32637658     AOna    G    T        0      0        2 
  22  chr22_32637658     ASom    G    T        1      2        2 
  22  chr22_32637658     HCab    G    T        0      0        2 
  22  chr22_32637658     HPrz    G    T        0      0        2 
  22  chr22_32637658     ZBoe    G    T        0      0        2 
  22  chr22_32637658     ZGre    G    T        0      0        2 
  22  chr22_32637658     ZHar    G    T        0      0        2 
  22  chr22_32637658   Sample    G    T        0      0        2 
  22  chr22_32670873     AAsi    A    T        0      0        2 
  22  chr22_32670873     AKia    A    T      0.5      1        2 
  22  chr22_32670873     AOna    A    T        0      0        2 
  22  chr22_32670873     ASom    A    T        0      0        2 
  22  chr22_32670873     HCab    A    T        0      0        2 
  22  chr22_32670873     HPrz    A    T        0      0        2 
  22  chr22_32670873     ZBoe    A    T        0      0        2 
  22  chr22_32670873     ZGre    A    T        0      0        2 
  22  chr22_32670873     ZHar    A    T        0      0        2 
  22  chr22_32670873   Sample    A    T        0      0        2 
  22  chr22_32671229     AAsi    G    T        0      0        2 
  22  chr22_32671229     AKia    G    T        0      0        2 
  22  chr22_32671229     AOna    G    T        0      0        2 
  22  chr22_32671229     ASom    G    T        0      0        2 
  22  chr22_32671229     HCab    G    T        0      0        2 
  22  chr22_32671229     HPrz    G    T        0      0        2 
  22  chr22_32671229     ZBoe    G    T        1      2        2 
  22  chr22_32671229     ZGre    G    T        1      2        2 
  22  chr22_32671229     ZHar    G    T        0      0        2 
  22  chr22_32671229   Sample    G    T        0      0        2 
  22  chr22_32692121     AAsi    T    A        0      0        2 
  22  chr22_32692121     AKia    T    A        0      0        2 
  22  chr22_32692121     AOna    T    A        0      0        2 
  22  chr22_32692121     ASom    T    A        0      0        2 
  22  chr22_32692121     HCab    T    A        1      2        2 
  22  chr22_32692121     HPrz    T    A        1      2        2 
  22  chr22_32692121     ZBoe    T    A        0      0        2 
  22  chr22_32692121     ZGre    T    A        0      0        2 
  22  chr22_32692121     ZHar    T    A        0      0        2 
  22  chr22_32692121   Sample    T    A        0      0        2 
  22  chr22_32692239     AAsi    T    A        0      0        2 
  22  chr22_32692239     AKia    T    A        0      0        2 
  22  chr22_32692239     AOna    T    A        0      0        2 
  22  chr22_32692239     ASom    T    A        0      0        2 
  22  chr22_32692239     HCab    T    A        0      0        2 
  22  chr22_32692239     HPrz    T    A        0      0        2 
  22  chr22_32692239     ZBoe    T    A      0.5      1        2 
  22  chr22_32692239     ZGre    T    A        0      0        2 
  22  chr22_32692239     ZHar    T    A        0      0        2 
  22  chr22_32692239   Sample    T    A        0      0        2 
  22  chr22_32693107     AAsi    T    G        0      0        2 
  22  chr22_32693107     AKia    T    G        0      0        2 
  22  chr22_32693107     AOna    T    G      0.5      1        2 
  22  chr22_32693107     ASom    T    G        0      0        2 
  22  chr22_32693107     HCab    T    G        0      0        2 
  22  chr22_32693107     HPrz    T    G        0      0        2 
  22  chr22_32693107     ZBoe    T    G        0      0        2 
  22  chr22_32693107     ZGre    T    G        0      0        2 
  22  chr22_32693107     ZHar    T    G        0      0        2 
  22  chr22_32693107   Sample    T    G        0      0        2 
  22  chr22_32697777     AAsi    G    T        0      0        2 
  22  chr22_32697777     AKia    G    T        0      0        2 
  22  chr22_32697777     AOna    G    T        0      0        2 
  22  chr22_32697777     ASom    G    T        0      0        2 
  22  chr22_32697777     HCab    G    T        0      0        2 
  22  chr22_32697777     HPrz    G    T        0      0        2 
  22  chr22_32697777     ZBoe    G    T        0      0        2 
  22  chr22_32697777     ZGre    G    T        0      0        2 
  22  chr22_32697777     ZHar    G    T        1      2        2 
  22  chr22_32697777   Sample    G    T        0      0        2 
  22  chr22_32715413     AAsi    C    A        0      0        2 
  22  chr22_32715413     AKia    C    A        0      0        2 
  22  chr22_32715413     AOna    C    A      0.5      1        2 
  22  chr22_32715413     ASom    C    A        0      0        2 
  22  chr22_32715413     HCab    C    A        0      0        2 
  22  chr22_32715413     HPrz    C    A        0      0        2 
  22  chr22_32715413     ZBoe    C    A        0      0        2 
  22  chr22_32715413     ZGre    C    A        0      0        2 
  22  chr22_32715413     ZHar    C    A        0      0        2 
  22  chr22_32715413   Sample    C    A        0      0        2 
  22  chr22_32726363     AAsi    C    G        0      0        2 
  22  chr22_32726363     AKia    C    G      0.5      1        2 
  22  chr22_32726363     AOna    C    G        0      0        2 
  22  chr22_32726363     ASom    C    G        0      0        2 
  22  chr22_32726363     HCab    C    G        0      0        2 
  22  chr22_32726363     HPrz    C    G        0      0        2 
  22  chr22_32726363     ZBoe    C    G        0      0        2 
  22  chr22_32726363     ZGre    C    G        0      0        2 
  22  chr22_32726363     ZHar    C    G        0      0        2 
  22  chr22_32726363   Sample    C    G        0      0        2 
  22  chr22_32728880     AAsi    C    G        0      0        2 
  22  chr22_32728880     AKia    C    G        0      0        2 
  22  chr22_32728880     AOna    C    G        0      0        2 
  22  chr22_32728880     ASom    C    G        0      0        2 
  22  chr22_32728880     HCab    C    G      0.5      1        2 
  22  chr22_32728880     HPrz    C    G        0      0        2 
  22  chr22_32728880     ZBoe    C    G        0      0        2 
  22  chr22_32728880     ZGre    C    G        0      0        2 
  22  chr22_32728880     ZHar    C    G        0      0        2 
  22  chr22_32728880   Sample    C    G        0      0        2 
  22  chr22_32739721     AAsi    A    T        1      2        2 
  22  chr22_32739721     AKia    A    T        0      0        2 
  22  chr22_32739721     AOna    A    T        0      0        2 
  22  chr22_32739721     ASom    A    T        1      2        2 
  22  chr22_32739721     HCab    A    T        0      0        2 
  22  chr22_32739721     HPrz    A    T        0      0        2 
  22  chr22_32739721     ZBoe    A    T        0      0        2 
  22  chr22_32739721     ZGre    A    T        0      0        2 
  22  chr22_32739721     ZHar    A    T        0      0        2 
  22  chr22_32739721   Sample    A    T        1      2        2 
  22  chr22_32745388     AAsi    G    C        0      0        2 
  22  chr22_32745388     AKia    G    C        0      0        2 
  22  chr22_32745388     AOna    G    C        0      0        2 
  22  chr22_32745388     ASom    G    C        0      0        2 
  22  chr22_32745388     HCab    G    C        1      2        2 
  22  chr22_32745388     HPrz    G    C        1      2        2 
  22  chr22_32745388     ZBoe    G    C        0      0        2 
  22  chr22_32745388     ZGre    G    C        0      0        2 
  22  chr22_32745388     ZHar    G    C        0      0        2 
  22  chr22_32745388   Sample    G    C        0      0        2 
  22  chr22_32746778     AAsi    A    C        0      0        2 
  22  chr22_32746778     AKia    A    C        0      0        2 
  22  chr22_32746778     AOna    A    C        0      0        2 
  22  chr22_32746778     ASom    A    C        0      0        2 
  22  chr22_32746778     HCab    A    C      0.5      1        2 
  22  chr22_32746778     HPrz    A    C        0      0        2 
  22  chr22_32746778     ZBoe    A    C        0      0        2 
  22  chr22_32746778     ZGre    A    C        0      0        2 
  22  chr22_32746778     ZHar    A    C        0      0        2 
  22  chr22_32746778   Sample    A    C        0      0        2 
  22  chr22_32751083     AAsi    C    G        0      0        2 
  22  chr22_32751083     AKia    C    G        1      2        2 
  22  chr22_32751083     AOna    C    G      0.5      1        2 
  22  chr22_32751083     ASom    C    G        0      0        2 
  22  chr22_32751083     HCab    C    G        0      0        2 
  22  chr22_32751083     HPrz    C    G        0      0        2 
  22  chr22_32751083     ZBoe    C    G        0      0        2 
  22  chr22_32751083     ZGre    C    G        0      0        2 
  22  chr22_32751083     ZHar    C    G        0      0        2 
  22  chr22_32751083   Sample    C    G        0      0        2 
  22  chr22_32753175     AAsi    A    C        0      0        2 
  22  chr22_32753175     AKia    A    C        0      0        2 
  22  chr22_32753175     AOna    A    C        0      0        2 
  22  chr22_32753175     ASom    A    C        0      0        2 
  22  chr22_32753175     HCab    A    C        1      2        2 
  22  chr22_32753175     HPrz    A    C        1      2        2 
  22  chr22_32753175     ZBoe    A    C        0      0        2 
  22  chr22_32753175     ZGre    A    C        0      0        2 
  22  chr22_32753175     ZHar    A    C        0      0        2 
  22  chr22_32753175   Sample    A    C        0      0        2 
  22  chr22_32761055     AAsi    A    C        0      0        2 
  22  chr22_32761055     AKia    A    C        0      0        2 
  22  chr22_32761055     AOna    A    C        0      0        2 
  22  chr22_32761055     ASom    A    C        0      0        2 
  22  chr22_32761055     HCab    A    C        1      2        2 
  22  chr22_32761055     HPrz    A    C        1      2        2 
  22  chr22_32761055     ZBoe    A    C        0      0        2 
  22  chr22_32761055     ZGre    A    C        0      0        2 
  22  chr22_32761055     ZHar    A    C        0      0        2 
  22  chr22_32761055   Sample    A    C        0      0        2 
  22  chr22_32761266     AAsi    C    A        0      0        2 
  22  chr22_32761266     AKia    C    A        0      0        2 
  22  chr22_32761266     AOna    C    A        0      0        2 
  22  chr22_32761266     ASom    C    A        0      0        2 
  22  chr22_32761266     HCab    C    A        1      2        2 
  22  chr22_32761266     HPrz    C    A        1      2        2 
  22  chr22_32761266     ZBoe    C    A        0      0        2 
  22  chr22_32761266     ZGre    C    A        0      0        2 
  22  chr22_32761266     ZHar    C    A        0      0        2 
  22  chr22_32761266   Sample    C    A        0      0        2 
  22  chr22_32776538     AAsi    C    G        0      0        2 
  22  chr22_32776538     AKia    C    G        0      0        2 
  22  chr22_32776538     AOna    C    G        0      0        2 
  22  chr22_32776538     ASom    C    G        0      0        2 
  22  chr22_32776538     HCab    C    G        1      2        2 
  22  chr22_32776538     HPrz    C    G        1      2        2 
  22  chr22_32776538     ZBoe    C    G        0      0        2 
  22  chr22_32776538     ZGre    C    G        0      0        2 
  22  chr22_32776538     ZHar    C    G        0      0        2 
  22  chr22_32776538   Sample    C    G        0      0        2 
  22  chr22_32778796     AAsi    A    T        0      0        2 
  22  chr22_32778796     AKia    A    T        0      0        2 
  22  chr22_32778796     AOna    A    T      0.5      1        2 
  22  chr22_32778796     ASom    A    T        0      0        2 
  22  chr22_32778796     HCab    A    T        0      0        2 
  22  chr22_32778796     HPrz    A    T        0      0        2 
  22  chr22_32778796     ZBoe    A    T        0      0        2 
  22  chr22_32778796     ZGre    A    T        0      0        2 
  22  chr22_32778796     ZHar    A    T        0      0        2 
  22  chr22_32778796   Sample    A    T        0      0        2 
  22  chr22_32789371     AAsi    G    T        0      0        2 
  22  chr22_32789371     AKia    G    T        0      0        2 
  22  chr22_32789371     AOna    G    T        0      0        2 
  22  chr22_32789371     ASom    G    T        0      0        2 
  22  chr22_32789371     HCab    G    T        0      0        2 
  22  chr22_32789371     HPrz    G    T        0      0        2 
  22  chr22_32789371     ZBoe    G    T        1      2        2 
  22  chr22_32789371     ZGre    G    T        1      2        2 
  22  chr22_32789371     ZHar    G    T        1      2        2 
  22  chr22_32789371   Sample    G    T        0      0        2 
  22  chr22_32797412     AAsi    C    A        0      0        2 
  22  chr22_32797412     AKia    C    A        0      0        2 
  22  chr22_32797412     AOna    C    A        0      0        2 
  22  chr22_32797412     ASom    C    A        0      0        2 
  22  chr22_32797412     HCab    C    A        0      0        2 
  22  chr22_32797412     HPrz    C    A        0      0        2 
  22  chr22_32797412     ZBoe    C    A        0      0        2 
  22  chr22_32797412     ZGre    C    A        0      0        2 
  22  chr22_32797412     ZHar    C    A        1      2        2 
  22  chr22_32797412   Sample    C    A        0      0        2 
  22  chr22_32802939     AAsi    C    G        0      0        2 
  22  chr22_32802939     AKia    C    G        0      0        2 
  22  chr22_32802939     AOna    C    G        1      2        2 
  22  chr22_32802939     ASom    C    G        0      0        2 
  22  chr22_32802939     HCab    C    G        0      0        2 
  22  chr22_32802939     HPrz    C    G        0      0        2 
  22  chr22_32802939     ZBoe    C    G        0      0        2 
  22  chr22_32802939     ZGre    C    G        0      0        2 
  22  chr22_32802939     ZHar    C    G        0      0        2 
  22  chr22_32802939   Sample    C    G        0      0        2 
  22  chr22_32807680     AAsi    G    T        0      0        2 
  22  chr22_32807680     AKia    G    T        0      0        2 
  22  chr22_32807680     AOna    G    T        0      0        2 
  22  chr22_32807680     ASom    G    T        0      0        2 
  22  chr22_32807680     HCab    G    T        0      0        2 
  22  chr22_32807680     HPrz    G    T        0      0        2 
  22  chr22_32807680     ZBoe    G    T        0      0        2 
  22  chr22_32807680     ZGre    G    T        0      0        2 
  22  chr22_32807680     ZHar    G    T      0.5      1        2 
  22  chr22_32807680   Sample    G    T        0      0        2 
  22  chr22_32821128     AAsi    A    T        0      0        2 
  22  chr22_32821128     AKia    A    T        0      0        2 
  22  chr22_32821128     AOna    A    T        0      0        2 
  22  chr22_32821128     ASom    A    T        0      0        2 
  22  chr22_32821128     HCab    A    T        0      0        2 
  22  chr22_32821128     HPrz    A    T        0      0        2 
  22  chr22_32821128     ZBoe    A    T        0      0        2 
  22  chr22_32821128     ZGre    A    T      0.5      1        2 
  22  chr22_32821128     ZHar    A    T        0      0        2 
  22  chr22_32821128   Sample    A    T        0      0        2 
  22  chr22_32822901     AAsi    A    C        0      0        2 
  22  chr22_32822901     AKia    A    C        0      0        2 
  22  chr22_32822901     AOna    A    C        0      0        2 
  22  chr22_32822901     ASom    A    C        0      0        2 
  22  chr22_32822901     HCab    A    C        0      0        2 
  22  chr22_32822901     HPrz    A    C        0      0        2 
  22  chr22_32822901     ZBoe    A    C        0      0        2 
  22  chr22_32822901     ZGre    A    C      0.5      1        2 
  22  chr22_32822901     ZHar    A    C        0      0        2 
  22  chr22_32822901   Sample    A    C        0      0        2 
  22  chr22_32865104     AAsi    G    T        0      0        2 
  22  chr22_32865104     AKia    G    T        0      0        2 
  22  chr22_32865104     AOna    G    T        0      0        2 
  22  chr22_32865104     ASom    G    T        0      0        2 
  22  chr22_32865104     HCab    G    T        1      2        2 
  22  chr22_32865104     HPrz    G    T        1      2        2 
  22  chr22_32865104     ZBoe    G    T        0      0        2 
  22  chr22_32865104     ZGre    G    T        0      0        2 
  22  chr22_32865104     ZHar    G    T        0      0        2 
  22  chr22_32865104   Sample    G    T        0      0        2 
  22  chr22_32871328     AAsi    C    G        1      2        2 
  22  chr22_32871328     AKia    C    G        0      0        2 
  22  chr22_32871328     AOna    C    G        0      0        2 
  22  chr22_32871328     ASom    C    G        1      2        2 
  22  chr22_32871328     HCab    C    G        0      0        2 
  22  chr22_32871328     HPrz    C    G        0      0        2 
  22  chr22_32871328     ZBoe    C    G        0      0        2 
  22  chr22_32871328     ZGre    C    G        0      0        2 
  22  chr22_32871328     ZHar    C    G        0      0        2 
  22  chr22_32871328   Sample    C    G        1      2        2 
  22  chr22_32875408     AAsi    C    G        0      0        2 
  22  chr22_32875408     AKia    C    G        0      0        2 
  22  chr22_32875408     AOna    C    G        0      0        2 
  22  chr22_32875408     ASom    C    G        0      0        2 
  22  chr22_32875408     HCab    C    G        0      0        2 
  22  chr22_32875408     HPrz    C    G        0      0        2 
  22  chr22_32875408     ZBoe    C    G        0      0        2 
  22  chr22_32875408     ZGre    C    G        0      0        2 
  22  chr22_32875408     ZHar    C    G        1      2        2 
  22  chr22_32875408   Sample    C    G        0      0        2 
  22  chr22_32892193     AAsi    G    T        0      0        2 
  22  chr22_32892193     AKia    G    T        0      0        2 
  22  chr22_32892193     AOna    G    T        0      0        2 
  22  chr22_32892193     ASom    G    T        0      0        2 
  22  chr22_32892193     HCab    G    T        0      0        2 
  22  chr22_32892193     HPrz    G    T        0      0        2 
  22  chr22_32892193     ZBoe    G    T        0      0        2 
  22  chr22_32892193     ZGre    G    T      0.5      1        2 
  22  chr22_32892193     ZHar    G    T        0      0        2 
  22  chr22_32892193   Sample    G    T        0      0        2 
  22  chr22_32892762     AAsi    G    C        0      0        2 
  22  chr22_32892762     AKia    G    C        0      0        2 
  22  chr22_32892762     AOna    G    C        0      0        2 
  22  chr22_32892762     ASom    G    C        0      0        2 
  22  chr22_32892762     HCab    G    C        1      2        2 
  22  chr22_32892762     HPrz    G    C        1      2        2 
  22  chr22_32892762     ZBoe    G    C        0      0        2 
  22  chr22_32892762     ZGre    G    C        0      0        2 
  22  chr22_32892762     ZHar    G    C        0      0        2 
  22  chr22_32892762   Sample    G    C        0      0        2 
  22  chr22_32911400     AAsi    G    T        0      0        2 
  22  chr22_32911400     AKia    G    T        0      0        2 
  22  chr22_32911400     AOna    G    T        0      0        2 
  22  chr22_32911400     ASom    G    T        0      0        2 
  22  chr22_32911400     HCab    G    T        0      0        2 
  22  chr22_32911400     HPrz    G    T        0      0        2 
  22  chr22_32911400     ZBoe    G    T      0.5      1        2 
  22  chr22_32911400     ZGre    G    T        0      0        2 
  22  chr22_32911400     ZHar    G    T        0      0        2 
  22  chr22_32911400   Sample    G    T        0      0        2 
  22  chr22_32922462     AAsi    A    T        0      0        2 
  22  chr22_32922462     AKia    A    T        0      0        2 
  22  chr22_32922462     AOna    A    T        0      0        2 
  22  chr22_32922462     ASom    A    T        0      0        2 
  22  chr22_32922462     HCab    A    T        0      0        2 
  22  chr22_32922462     HPrz    A    T        0      0        2 
  22  chr22_32922462     ZBoe    A    T        1      2        2 
  22  chr22_32922462     ZGre    A    T        0      0        2 
  22  chr22_32922462     ZHar    A    T        0      0        2 
  22  chr22_32922462   Sample    A    T        0      0        2 
  22  chr22_32926519     AAsi    T    A        0      0        2 
  22  chr22_32926519     AKia    T    A        0      0        2 
  22  chr22_32926519     AOna    T    A        0      0        2 
  22  chr22_32926519     ASom    T    A        0      0        2 
  22  chr22_32926519     HCab    T    A        1      2        2 
  22  chr22_32926519     HPrz    T    A        0      0        2 
  22  chr22_32926519     ZBoe    T    A        0      0        2 
  22  chr22_32926519     ZGre    T    A        0      0        2 
  22  chr22_32926519     ZHar    T    A        0      0        2 
  22  chr22_32926519   Sample    T    A        0      0        2 
  22  chr22_32932576     AAsi    A    T        0      0        2 
  22  chr22_32932576     AKia    A    T        0      0        2 
  22  chr22_32932576     AOna    A    T        0      0        2 
  22  chr22_32932576     ASom    A    T        0      0        2 
  22  chr22_32932576     HCab    A    T        0      0        2 
  22  chr22_32932576     HPrz    A    T        0      0        2 
  22  chr22_32932576     ZBoe    A    T        0      0        2 
  22  chr22_32932576     ZGre    A    T        0      0        2 
  22  chr22_32932576     ZHar    A    T      0.5      1        2 
  22  chr22_32932576   Sample    A    T        0      0        2 
  22  chr22_32936667     AAsi    G    T        0      0        2 
  22  chr22_32936667     AKia    G    T        0      0        2 
  22  chr22_32936667     AOna    G    T        0      0        2 
  22  chr22_32936667     ASom    G    T        0      0        2 
  22  chr22_32936667     HCab    G    T        0      0        2 
  22  chr22_32936667     HPrz    G    T        0      0        2 
  22  chr22_32936667     ZBoe    G    T        0      0        2 
  22  chr22_32936667     ZGre    G    T        0      0        2 
  22  chr22_32936667     ZHar    G    T      0.5      1        2 
  22  chr22_32936667   Sample    G    T        0      0        2 
  22  chr22_32970628     AAsi    G    C        0      0        2 
  22  chr22_32970628     AKia    G    C        1      2        2 
  22  chr22_32970628     AOna    G    C        0      0        2 
  22  chr22_32970628     ASom    G    C        0      0        2 
  22  chr22_32970628     HCab    G    C        0      0        2 
  22  chr22_32970628     HPrz    G    C        0      0        2 
  22  chr22_32970628     ZBoe    G    C        0      0        2 
  22  chr22_32970628     ZGre    G    C        0      0        2 
  22  chr22_32970628     ZHar    G    C        0      0        2 
  22  chr22_32970628   Sample    G    C        0      0        2 
  22  chr22_32981853     AAsi    C    A        0      0        2 
  22  chr22_32981853     AKia    C    A        0      0        2 
  22  chr22_32981853     AOna    C    A        0      0        2 
  22  chr22_32981853     ASom    C    A        0      0        2 
  22  chr22_32981853     HCab    C    A        0      0        2 
  22  chr22_32981853     HPrz    C    A        0      0        2 
  22  chr22_32981853     ZBoe    C    A        0      0        2 
  22  chr22_32981853     ZGre    C    A        0      0        2 
  22  chr22_32981853     ZHar    C    A        1      2        2 
  22  chr22_32981853   Sample    C    A        0      0        2 
  22  chr22_32999878     AAsi    T    G        0      0        2 
  22  chr22_32999878     AKia    T    G        0      0        2 
  22  chr22_32999878     AOna    T    G      0.5      1        2 
  22  chr22_32999878     ASom    T    G        0      0        2 
  22  chr22_32999878     HCab    T    G        0      0        2 
  22  chr22_32999878     HPrz    T    G        0      0        2 
  22  chr22_32999878     ZBoe    T    G        0      0        2 
  22  chr22_32999878     ZGre    T    G        0      0        2 
  22  chr22_32999878     ZHar    T    G        0      0        2 
  22  chr22_32999878   Sample    T    G        0      0        2 
  22  chr22_33006415     AAsi    G    T      0.5      1        2 
  22  chr22_33006415     AKia    G    T        0      0        2 
  22  chr22_33006415     AOna    G    T        0      0        2 
  22  chr22_33006415     ASom    G    T        0      0        2 
  22  chr22_33006415     HCab    G    T        0      0        2 
  22  chr22_33006415     HPrz    G    T        0      0        2 
  22  chr22_33006415     ZBoe    G    T        0      0        2 
  22  chr22_33006415     ZGre    G    T        0      0        2 
  22  chr22_33006415     ZHar    G    T        0      0        2 
  22  chr22_33006415   Sample    G    T        0      0        2 
  22  chr22_33012309     AAsi    G    C        0      0        2 
  22  chr22_33012309     AKia    G    C        0      0        2 
  22  chr22_33012309     AOna    G    C        0      0        2 
  22  chr22_33012309     ASom    G    C        0      0        2 
  22  chr22_33012309     HCab    G    C        1      2        2 
  22  chr22_33012309     HPrz    G    C        1      2        2 
  22  chr22_33012309     ZBoe    G    C        0      0        2 
  22  chr22_33012309     ZGre    G    C        0      0        2 
  22  chr22_33012309     ZHar    G    C        0      0        2 
  22  chr22_33012309   Sample    G    C        0      0        2 
  22  chr22_33012369     AAsi    A    T        0      0        2 
  22  chr22_33012369     AKia    A    T        0      0        2 
  22  chr22_33012369     AOna    A    T        0      0        2 
  22  chr22_33012369     ASom    A    T        1      2        2 
  22  chr22_33012369     HCab    A    T        0      0        2 
  22  chr22_33012369     HPrz    A    T        0      0        2 
  22  chr22_33012369     ZBoe    A    T        0      0        2 
  22  chr22_33012369     ZGre    A    T        0      0        2 
  22  chr22_33012369     ZHar    A    T        0      0        2 
  22  chr22_33012369   Sample    A    T        0      0        2 
  22  chr22_33016267     AAsi    T    G        0      0        2 
  22  chr22_33016267     AKia    T    G        0      0        2 
  22  chr22_33016267     AOna    T    G        0      0        2 
  22  chr22_33016267     ASom    T    G        0      0        2 
  22  chr22_33016267     HCab    T    G        0      0        2 
  22  chr22_33016267     HPrz    T    G        0      0        2 
  22  chr22_33016267     ZBoe    T    G        0      0        2 
  22  chr22_33016267     ZGre    T    G        0      0        2 
  22  chr22_33016267     ZHar    T    G      0.5      1        2 
  22  chr22_33016267   Sample    T    G        0      0        2 
  22  chr22_33017344     AAsi    T    A        0      0        2 
  22  chr22_33017344     AKia    T    A        0      0        2 
  22  chr22_33017344     AOna    T    A        0      0        2 
  22  chr22_33017344     ASom    T    A        0      0        2 
  22  chr22_33017344     HCab    T    A        0      0        2 
  22  chr22_33017344     HPrz    T    A        0      0        2 
  22  chr22_33017344     ZBoe    T    A      0.5      1        2 
  22  chr22_33017344     ZGre    T    A        0      0        2 
  22  chr22_33017344     ZHar    T    A        0      0        2 
  22  chr22_33017344   Sample    T    A        0      0        2 
  22  chr22_33049069     AAsi    C    G        0      0        2 
  22  chr22_33049069     AKia    C    G        1      2        2 
  22  chr22_33049069     AOna    C    G        0      0        2 
  22  chr22_33049069     ASom    C    G        0      0        2 
  22  chr22_33049069     HCab    C    G        0      0        2 
  22  chr22_33049069     HPrz    C    G        0      0        2 
  22  chr22_33049069     ZBoe    C    G        0      0        2 
  22  chr22_33049069     ZGre    C    G        0      0        2 
  22  chr22_33049069     ZHar    C    G        0      0        2 
  22  chr22_33049069   Sample    C    G        0      0        2 
  22  chr22_33080250     AAsi    T    G        0      0        2 
  22  chr22_33080250     AKia    T    G        0      0        2 
  22  chr22_33080250     AOna    T    G        0      0        2 
  22  chr22_33080250     ASom    T    G        0      0        2 
  22  chr22_33080250     HCab    T    G        0      0        2 
  22  chr22_33080250     HPrz    T    G        0      0        2 
  22  chr22_33080250     ZBoe    T    G        0      0        2 
  22  chr22_33080250     ZGre    T    G        0      0        2 
  22  chr22_33080250     ZHar    T    G        1      2        2 
  22  chr22_33080250   Sample    T    G        0      0        2 
  22  chr22_33087111     AAsi    G    C        0      0        2 
  22  chr22_33087111     AKia    G    C        0      0        2 
  22  chr22_33087111     AOna    G    C        0      0        2 
  22  chr22_33087111     ASom    G    C        0      0        2 
  22  chr22_33087111     HCab    G    C        0      0        2 
  22  chr22_33087111     HPrz    G    C        0      0        2 
  22  chr22_33087111     ZBoe    G    C        0      0        2 
  22  chr22_33087111     ZGre    G    C        0      0        2 
  22  chr22_33087111     ZHar    G    C        1      2        2 
  22  chr22_33087111   Sample    G    C        0      0        2 
  22  chr22_33106712     AAsi    G    C        0      0        2 
  22  chr22_33106712     AKia    G    C        0      0        2 
  22  chr22_33106712     AOna    G    C        0      0        2 
  22  chr22_33106712     ASom    G    C        0      0        2 
  22  chr22_33106712     HCab    G    C        0      0        2 
  22  chr22_33106712     HPrz    G    C        0      0        2 
  22  chr22_33106712     ZBoe    G    C      0.5      1        2 
  22  chr22_33106712     ZGre    G    C        0      0        2 
  22  chr22_33106712     ZHar    G    C        0      0        2 
  22  chr22_33106712   Sample    G    C        0      0        2 
  22  chr22_33121452     AAsi    T    A        0      0        2 
  22  chr22_33121452     AKia    T    A        0      0        2 
  22  chr22_33121452     AOna    T    A        0      0        2 
  22  chr22_33121452     ASom    T    A        0      0        2 
  22  chr22_33121452     HCab    T    A        0      0        2 
  22  chr22_33121452     HPrz    T    A        0      0        2 
  22  chr22_33121452     ZBoe    T    A        0      0        2 
  22  chr22_33121452     ZGre    T    A        0      0        2 
  22  chr22_33121452     ZHar    T    A        1      2        2 
  22  chr22_33121452   Sample    T    A        0      0        2 
  22  chr22_33121749     AAsi    C    A        0      0        2 
  22  chr22_33121749     AKia    C    A        0      0        2 
  22  chr22_33121749     AOna    C    A        0      0        2 
  22  chr22_33121749     ASom    C    A        0      0        2 
  22  chr22_33121749     HCab    C    A        0      0        2 
  22  chr22_33121749     HPrz    C    A        0      0        2 
  22  chr22_33121749     ZBoe    C    A      0.5      1        2 
  22  chr22_33121749     ZGre    C    A        0      0        2 
  22  chr22_33121749     ZHar    C    A        0      0        2 
  22  chr22_33121749   Sample    C    A        0      0        2 
  22  chr22_33132501     AAsi    T    G        0      0        2 
  22  chr22_33132501     AKia    T    G        0      0        2 
  22  chr22_33132501     AOna    T    G        0      0        2 
  22  chr22_33132501     ASom    T    G        0      0        2 
  22  chr22_33132501     HCab    T    G        0      0        2 
  22  chr22_33132501     HPrz    T    G        0      0        2 
  22  chr22_33132501     ZBoe    T    G        0      0        2 
  22  chr22_33132501     ZGre    T    G        1      2        2 
  22  chr22_33132501     ZHar    T    G        0      0        2 
  22  chr22_33132501   Sample    T    G        0      0        2 
  22  chr22_33140079     AAsi    G    T        0      0        2 
  22  chr22_33140079     AKia    G    T        0      0        2 
  22  chr22_33140079     AOna    G    T        0      0        2 
  22  chr22_33140079     ASom    G    T        0      0        2 
  22  chr22_33140079     HCab    G    T        0      0        2 
  22  chr22_33140079     HPrz    G    T        0      0        2 
  22  chr22_33140079     ZBoe    G    T      0.5      1        2 
  22  chr22_33140079     ZGre    G    T        1      2        2 
  22  chr22_33140079     ZHar    G    T        0      0        2 
  22  chr22_33140079   Sample    G    T        0      0        2 
  22  chr22_33144851     AAsi    C    A        0      0        2 
  22  chr22_33144851     AKia    C    A        0      0        2 
  22  chr22_33144851     AOna    C    A        0      0        2 
  22  chr22_33144851     ASom    C    A        0      0        2 
  22  chr22_33144851     HCab    C    A        1      2        2 
  22  chr22_33144851     HPrz    C    A        1      2        2 
  22  chr22_33144851     ZBoe    C    A        0      0        2 
  22  chr22_33144851     ZGre    C    A        0      0        2 
  22  chr22_33144851     ZHar    C    A        0      0        2 
  22  chr22_33144851   Sample    C    A        0      0        2 
  22  chr22_33190879     AAsi    G    T        0      0        2 
  22  chr22_33190879     AKia    G    T        0      0        2 
  22  chr22_33190879     AOna    G    T        0      0        2 
  22  chr22_33190879     ASom    G    T        0      0        2 
  22  chr22_33190879     HCab    G    T        0      0        2 
  22  chr22_33190879     HPrz    G    T        0      0        2 
  22  chr22_33190879     ZBoe    G    T        0      0        2 
  22  chr22_33190879     ZGre    G    T        0      0        2 
  22  chr22_33190879     ZHar    G    T        1      2        2 
  22  chr22_33190879   Sample    G    T        0      0        2 
  22  chr22_33190889     AAsi    G    C        0      0        2 
  22  chr22_33190889     AKia    G    C        0      0        2 
  22  chr22_33190889     AOna    G    C        0      0        2 
  22  chr22_33190889     ASom    G    C        0      0        2 
  22  chr22_33190889     HCab    G    C        0      0        2 
  22  chr22_33190889     HPrz    G    C      0.5      1        2 
  22  chr22_33190889     ZBoe    G    C        0      0        2 
  22  chr22_33190889     ZGre    G    C        0      0        2 
  22  chr22_33190889     ZHar    G    C        0      0        2 
  22  chr22_33190889   Sample    G    C        0      0        2 
  22  chr22_33203015     AAsi    C    A        0      0        2 
  22  chr22_33203015     AKia    C    A        0      0        2 
  22  chr22_33203015     AOna    C    A        1      2        2 
  22  chr22_33203015     ASom    C    A        0      0        2 
  22  chr22_33203015     HCab    C    A        0      0        2 
  22  chr22_33203015     HPrz    C    A        0      0        2 
  22  chr22_33203015     ZBoe    C    A        0      0        2 
  22  chr22_33203015     ZGre    C    A        0      0        2 
  22  chr22_33203015     ZHar    C    A        0      0        2 
  22  chr22_33203015   Sample    C    A        0      0        2 
  22  chr22_33238785     AAsi    T    G        0      0        2 
  22  chr22_33238785     AKia    T    G        0      0        2 
  22  chr22_33238785     AOna    T    G        0      0        2 
  22  chr22_33238785     ASom    T    G        0      0        2 
  22  chr22_33238785     HCab    T    G        1      2        2 
  22  chr22_33238785     HPrz    T    G        0      0        2 
  22  chr22_33238785     ZBoe    T    G        0      0        2 
  22  chr22_33238785     ZGre    T    G        0      0        2 
  22  chr22_33238785     ZHar    T    G        0      0        2 
  22  chr22_33238785   Sample    T    G        0      0        2 
  22  chr22_33249766     AAsi    A    C        0      0        2 
  22  chr22_33249766     AKia    A    C        0      0        2 
  22  chr22_33249766     AOna    A    C        0      0        2 
  22  chr22_33249766     ASom    A    C        0      0        2 
  22  chr22_33249766     HCab    A    C        0      0        2 
  22  chr22_33249766     HPrz    A    C        0      0        2 
  22  chr22_33249766     ZBoe    A    C      0.5      1        2 
  22  chr22_33249766     ZGre    A    C        0      0        2 
  22  chr22_33249766     ZHar    A    C        0      0        2 
  22  chr22_33249766   Sample    A    C        0      0        2 
  22  chr22_33254015     AAsi    G    C        0      0        2 
  22  chr22_33254015     AKia    G    C        0      0        2 
  22  chr22_33254015     AOna    G    C        0      0        2 
  22  chr22_33254015     ASom    G    C        0      0        2 
  22  chr22_33254015     HCab    G    C        0      0        2 
  22  chr22_33254015     HPrz    G    C        0      0        2 
  22  chr22_33254015     ZBoe    G    C        0      0        2 
  22  chr22_33254015     ZGre    G    C        1      2        2 
  22  chr22_33254015     ZHar    G    C        0      0        2 
  22  chr22_33254015   Sample    G    C        0      0        2 
  22  chr22_33272180     AAsi    A    C        0      0        2 
  22  chr22_33272180     AKia    A    C        0      0        2 
  22  chr22_33272180     AOna    A    C        0      0        2 
  22  chr22_33272180     ASom    A    C        0      0        2 
  22  chr22_33272180     HCab    A    C        1      2        2 
  22  chr22_33272180     HPrz    A    C        1      2        2 
  22  chr22_33272180     ZBoe    A    C        0      0        2 
  22  chr22_33272180     ZGre    A    C        0      0        2 
  22  chr22_33272180     ZHar    A    C        0      0        2 
  22  chr22_33272180   Sample    A    C        0      0        2 
  22  chr22_33276667     AAsi    C    G        0      0        2 
  22  chr22_33276667     AKia    C    G        0      0        2 
  22  chr22_33276667     AOna    C    G        0      0        2 
  22  chr22_33276667     ASom    C    G        0      0        2 
  22  chr22_33276667     HCab    C    G        0      0        2 
  22  chr22_33276667     HPrz    C    G        0      0        2 
  22  chr22_33276667     ZBoe    C    G        0      0        2 
  22  chr22_33276667     ZGre    C    G      0.5      1        2 
  22  chr22_33276667     ZHar    C    G        0      0        2 
  22  chr22_33276667   Sample    C    G        0      0        2 
  22  chr22_33278456     AAsi    T    G        0      0        2 
  22  chr22_33278456     AKia    T    G        0      0        2 
  22  chr22_33278456     AOna    T    G        0      0        2 
  22  chr22_33278456     ASom    T    G        0      0        2 
  22  chr22_33278456     HCab    T    G        0      0        2 
  22  chr22_33278456     HPrz    T    G        0      0        2 
  22  chr22_33278456     ZBoe    T    G        0      0        2 
  22  chr22_33278456     ZGre    T    G        1      2        2 
  22  chr22_33278456     ZHar    T    G        0      0        2 
  22  chr22_33278456   Sample    T    G        0      0        2 
  22  chr22_33281432     AAsi    C    A        0      0        2 
  22  chr22_33281432     AKia    C    A        0      0        2 
  22  chr22_33281432     AOna    C    A        0      0        2 
  22  chr22_33281432     ASom    C    A        0      0        2 
  22  chr22_33281432     HCab    C    A        0      0        2 
  22  chr22_33281432     HPrz    C    A      0.5      1        2 
  22  chr22_33281432     ZBoe    C    A        0      0        2 
  22  chr22_33281432     ZGre    C    A        0      0        2 
  22  chr22_33281432     ZHar    C    A        0      0        2 
  22  chr22_33281432   Sample    C    A        0      0        2 
  22  chr22_33286691     AAsi    T    A        0      0        2 
  22  chr22_33286691     AKia    T    A        0      0        2 
  22  chr22_33286691     AOna    T    A        0      0        2 
  22  chr22_33286691     ASom    T    A        0      0        2 
  22  chr22_33286691     HCab    T    A        1      2        2 
  22  chr22_33286691     HPrz    T    A        1      2        2 
  22  chr22_33286691     ZBoe    T    A        0      0        2 
  22  chr22_33286691     ZGre    T    A        0      0        2 
  22  chr22_33286691     ZHar    T    A        0      0        2 
  22  chr22_33286691   Sample    T    A        0      0        2 
  22  chr22_33293148     AAsi    C    A        0      0        2 
  22  chr22_33293148     AKia    C    A        0      0        2 
  22  chr22_33293148     AOna    C    A        0      0        2 
  22  chr22_33293148     ASom    C    A        0      0        2 
  22  chr22_33293148     HCab    C    A        0      0        2 
  22  chr22_33293148     HPrz    C    A        0      0        2 
  22  chr22_33293148     ZBoe    C    A        1      2        2 
  22  chr22_33293148     ZGre    C    A        0      0        2 
  22  chr22_33293148     ZHar    C    A        0      0        2 
  22  chr22_33293148   Sample    C    A        0      0        2 
  22  chr22_33294039     AAsi    T    A        0      0        2 
  22  chr22_33294039     AKia    T    A        0      0        2 
  22  chr22_33294039     AOna    T    A        0      0        2 
  22  chr22_33294039     ASom    T    A        0      0        2 
  22  chr22_33294039     HCab    T    A        0      0        2 
  22  chr22_33294039     HPrz    T    A        0      0        2 
  22  chr22_33294039     ZBoe    T    A        0      0        2 
  22  chr22_33294039     ZGre    T    A      0.5      1        2 
  22  chr22_33294039     ZHar    T    A        0      0        2 
  22  chr22_33294039   Sample    T    A        0      0        2 
  22  chr22_33307721     AAsi    G    C        0      0        2 
  22  chr22_33307721     AKia    G    C      0.5      1        2 
  22  chr22_33307721     AOna    G    C        0      0        2 
  22  chr22_33307721     ASom    G    C        0      0        2 
  22  chr22_33307721     HCab    G    C        0      0        2 
  22  chr22_33307721     HPrz    G    C        0      0        2 
  22  chr22_33307721     ZBoe    G    C        0      0        2 
  22  chr22_33307721     ZGre    G    C        0      0        2 
  22  chr22_33307721     ZHar    G    C        0      0        2 
  22  chr22_33307721   Sample    G    C        0      0        2 
  22  chr22_33310277     AAsi    C    G        0      0        2 
  22  chr22_33310277     AKia    C    G        0      0        2 
  22  chr22_33310277     AOna    C    G        0      0        2 
  22  chr22_33310277     ASom    C    G        0      0        2 
  22  chr22_33310277     HCab    C    G        1      2        2 
  22  chr22_33310277     HPrz    C    G        1      2        2 
  22  chr22_33310277     ZBoe    C    G        0      0        2 
  22  chr22_33310277     ZGre    C    G        0      0        2 
  22  chr22_33310277     ZHar    C    G        0      0        2 
  22  chr22_33310277   Sample    C    G        0      0        2 
  22  chr22_33331870     AAsi    T    G        0      0        2 
  22  chr22_33331870     AKia    T    G        0      0        2 
  22  chr22_33331870     AOna    T    G        0      0        2 
  22  chr22_33331870     ASom    T    G        0      0        2 
  22  chr22_33331870     HCab    T    G        0      0        2 
  22  chr22_33331870     HPrz    T    G        0      0        2 
  22  chr22_33331870     ZBoe    T    G        0      0        2 
  22  chr22_33331870     ZGre    T    G        0      0        2 
  22  chr22_33331870     ZHar    T    G      0.5      1        2 
  22  chr22_33331870   Sample    T    G        0      0        2 
  22  chr22_33339557     AAsi    G    C        0      0        2 
  22  chr22_33339557     AKia    G    C      0.5      1        2 
  22  chr22_33339557     AOna    G    C      0.5      1        2 
  22  chr22_33339557     ASom    G    C        0      0        2 
  22  chr22_33339557     HCab    G    C        0      0        2 
  22  chr22_33339557     HPrz    G    C        0      0        2 
  22  chr22_33339557     ZBoe    G    C        0      0        2 
  22  chr22_33339557     ZGre    G    C        0      0        2 
  22  chr22_33339557     ZHar    G    C        0      0        2 
  22  chr22_33339557   Sample    G    C        0      0        2 
  22  chr22_33346031     AAsi    C    G        0      0        2 
  22  chr22_33346031     AKia    C    G        0      0        2 
  22  chr22_33346031     AOna    C    G        0      0        2 
  22  chr22_33346031     ASom    C    G        0      0        2 
  22  chr22_33346031     HCab    C    G        0      0        2 
  22  chr22_33346031     HPrz    C    G        1      2        2 
  22  chr22_33346031     ZBoe    C    G        0      0        2 
  22  chr22_33346031     ZGre    C    G        0      0        2 
  22  chr22_33346031     ZHar    C    G        0      0        2 
  22  chr22_33346031   Sample    C    G        0      0        2 
  22  chr22_33375642     AAsi    C    A        0      0        2 
  22  chr22_33375642     AKia    C    A        0      0        2 
  22  chr22_33375642     AOna    C    A        0      0        2 
  22  chr22_33375642     ASom    C    A        0      0        2 
  22  chr22_33375642     HCab    C    A        0      0        2 
  22  chr22_33375642     HPrz    C    A        0      0        2 
  22  chr22_33375642     ZBoe    C    A        0      0        2 
  22  chr22_33375642     ZGre    C    A        0      0        2 
  22  chr22_33375642     ZHar    C    A      0.5      1        2 
  22  chr22_33375642   Sample    C    A        0      0        2 
  22  chr22_33385375     AAsi    T    G        0      0        2 
  22  chr22_33385375     AKia    T    G        0      0        2 
  22  chr22_33385375     AOna    T    G        0      0        2 
  22  chr22_33385375     ASom    T    G        0      0        2 
  22  chr22_33385375     HCab    T    G        0      0        2 
  22  chr22_33385375     HPrz    T    G      0.5      1        2 
  22  chr22_33385375     ZBoe    T    G        0      0        2 
  22  chr22_33385375     ZGre    T    G        0      0        2 
  22  chr22_33385375     ZHar    T    G        0      0        2 
  22  chr22_33385375   Sample    T    G        0      0        2 
  22  chr22_33401095     AAsi    T    G        0      0        2 
  22  chr22_33401095     AKia    T    G        0      0        2 
  22  chr22_33401095     AOna    T    G        0      0        2 
  22  chr22_33401095     ASom    T    G        0      0        2 
  22  chr22_33401095     HCab    T    G        0      0        2 
  22  chr22_33401095     HPrz    T    G        0      0        2 
  22  chr22_33401095     ZBoe    T    G        0      0        2 
  22  chr22_33401095     ZGre    T    G        1      2        2 
  22  chr22_33401095     ZHar    T    G        0      0        2 
  22  chr22_33401095   Sample    T    G        0      0        2 
  22  chr22_33409307     AAsi    A    C        0      0        2 
  22  chr22_33409307     AKia    A    C        0      0        2 
  22  chr22_33409307     AOna    A    C        0      0        2 
  22  chr22_33409307     ASom    A    C        0      0        2 
  22  chr22_33409307     HCab    A    C        0      0        2 
  22  chr22_33409307     HPrz    A    C        0      0        2 
  22  chr22_33409307     ZBoe    A    C        0      0        2 
  22  chr22_33409307     ZGre    A    C        1      2        2 
  22  chr22_33409307     ZHar    A    C        0      0        2 
  22  chr22_33409307   Sample    A    C        0      0        2 
  22  chr22_33412041     AAsi    C    G        0      0        2 
  22  chr22_33412041     AKia    C    G        0      0        2 
  22  chr22_33412041     AOna    C    G        0      0        2 
  22  chr22_33412041     ASom    C    G        0      0        2 
  22  chr22_33412041     HCab    C    G        1      2        2 
  22  chr22_33412041     HPrz    C    G        1      2        2 
  22  chr22_33412041     ZBoe    C    G        0      0        2 
  22  chr22_33412041     ZGre    C    G        0      0        2 
  22  chr22_33412041     ZHar    C    G        0      0        2 
  22  chr22_33412041   Sample    C    G        0      0        2 
  22  chr22_33428413     AAsi    A    C        0      0        2 
  22  chr22_33428413     AKia    A    C        0      0        2 
  22  chr22_33428413     AOna    A    C      0.5      1        2 
  22  chr22_33428413     ASom    A    C        0      0        2 
  22  chr22_33428413     HCab    A    C        0      0        2 
  22  chr22_33428413     HPrz    A    C        0      0        2 
  22  chr22_33428413     ZBoe    A    C        0      0        2 
  22  chr22_33428413     ZGre    A    C        0      0        2 
  22  chr22_33428413     ZHar    A    C        0      0        2 
  22  chr22_33428413   Sample    A    C        0      0        2 
  22  chr22_33447631     AAsi    G    C        0      0        2 
  22  chr22_33447631     AKia    G    C        0      0        2 
  22  chr22_33447631     AOna    G    C        0      0        2 
  22  chr22_33447631     ASom    G    C        0      0        2 
  22  chr22_33447631     HCab    G    C        0      0        2 
  22  chr22_33447631     HPrz    G    C        0      0        2 
  22  chr22_33447631     ZBoe    G    C        0      0        2 
  22  chr22_33447631     ZGre    G    C        1      2        2 
  22  chr22_33447631     ZHar    G    C        0      0        2 
  22  chr22_33447631   Sample    G    C        0      0        2 
  22  chr22_33448835     AAsi    A    T        0      0        2 
  22  chr22_33448835     AKia    A    T        0      0        2 
  22  chr22_33448835     AOna    A    T        0      0        2 
  22  chr22_33448835     ASom    A    T        0      0        2 
  22  chr22_33448835     HCab    A    T        1      2        2 
  22  chr22_33448835     HPrz    A    T        1      2        2 
  22  chr22_33448835     ZBoe    A    T        0      0        2 
  22  chr22_33448835     ZGre    A    T        0      0        2 
  22  chr22_33448835     ZHar    A    T        0      0        2 
  22  chr22_33448835   Sample    A    T        0      0        2 
  22  chr22_33448879     AAsi    A    C        0      0        2 
  22  chr22_33448879     AKia    A    C        0      0        2 
  22  chr22_33448879     AOna    A    C        0      0        2 
  22  chr22_33448879     ASom    A    C        0      0        2 
  22  chr22_33448879     HCab    A    C        0      0        2 
  22  chr22_33448879     HPrz    A    C        0      0        2 
  22  chr22_33448879     ZBoe    A    C      0.5      1        2 
  22  chr22_33448879     ZGre    A    C        0      0        2 
  22  chr22_33448879     ZHar    A    C        0      0        2 
  22  chr22_33448879   Sample    A    C        0      0        2 
  22  chr22_33471493     AAsi    A    T        0      0        2 
  22  chr22_33471493     AKia    A    T        0      0        2 
  22  chr22_33471493     AOna    A    T        0      0        2 
  22  chr22_33471493     ASom    A    T        0      0        2 
  22  chr22_33471493     HCab    A    T        1      2        2 
  22  chr22_33471493     HPrz    A    T        1      2        2 
  22  chr22_33471493     ZBoe    A    T        0      0        2 
  22  chr22_33471493     ZGre    A    T        0      0        2 
  22  chr22_33471493     ZHar    A    T        0      0        2 
  22  chr22_33471493   Sample    A    T        0      0        2 
  22  chr22_33482205     AAsi    A    C        0      0        2 
  22  chr22_33482205     AKia    A    C        0      0        2 
  22  chr22_33482205     AOna    A    C        0      0        2 
  22  chr22_33482205     ASom    A    C        0      0        2 
  22  chr22_33482205     HCab    A    C        0      0        2 
  22  chr22_33482205     HPrz    A    C        0      0        2 
  22  chr22_33482205     ZBoe    A    C        0      0        2 
  22  chr22_33482205     ZGre    A    C        0      0        2 
  22  chr22_33482205     ZHar    A    C        1      2        2 
  22  chr22_33482205   Sample    A    C        0      0        2 
  22  chr22_33515438     AAsi    A    C        0      0        2 
  22  chr22_33515438     AKia    A    C        0      0        2 
  22  chr22_33515438     AOna    A    C      0.5      1        2 
  22  chr22_33515438     ASom    A    C        0      0        2 
  22  chr22_33515438     HCab    A    C        0      0        2 
  22  chr22_33515438     HPrz    A    C        0      0        2 
  22  chr22_33515438     ZBoe    A    C        0      0        2 
  22  chr22_33515438     ZGre    A    C        0      0        2 
  22  chr22_33515438     ZHar    A    C        0      0        2 
  22  chr22_33515438   Sample    A    C        0      0        2 
  22  chr22_33535432     AAsi    C    G        0      0        2 
  22  chr22_33535432     AKia    C    G        0      0        2 
  22  chr22_33535432     AOna    C    G        0      0        2 
  22  chr22_33535432     ASom    C    G        0      0        2 
  22  chr22_33535432     HCab    C    G        0      0        2 
  22  chr22_33535432     HPrz    C    G        0      0        2 
  22  chr22_33535432     ZBoe    C    G        0      0        2 
  22  chr22_33535432     ZGre    C    G        1      2        2 
  22  chr22_33535432     ZHar    C    G        0      0        2 
  22  chr22_33535432   Sample    C    G        0      0        2 
  22  chr22_33555066     AAsi    A    C        0      0        2 
  22  chr22_33555066     AKia    A    C        0      0        2 
  22  chr22_33555066     AOna    A    C        0      0        2 
  22  chr22_33555066     ASom    A    C        0      0        2 
  22  chr22_33555066     HCab    A    C        1      2        2 
  22  chr22_33555066     HPrz    A    C        1      2        2 
  22  chr22_33555066     ZBoe    A    C        0      0        2 
  22  chr22_33555066     ZGre    A    C        0      0        2 
  22  chr22_33555066     ZHar    A    C        0      0        2 
  22  chr22_33555066   Sample    A    C        0      0        2 
  22  chr22_33630742     AAsi    T    G        1      2        2 
  22  chr22_33630742     AKia    T    G        0      0        2 
  22  chr22_33630742     AOna    T    G        0      0        2 
  22  chr22_33630742     ASom    T    G        1      2        2 
  22  chr22_33630742     HCab    T    G        0      0        2 
  22  chr22_33630742     HPrz    T    G        0      0        2 
  22  chr22_33630742     ZBoe    T    G        0      0        2 
  22  chr22_33630742     ZGre    T    G        0      0        2 
  22  chr22_33630742     ZHar    T    G        0      0        2 
  22  chr22_33630742   Sample    T    G        1      2        2 
  22  chr22_33631522     AAsi    G    T        0      0        2 
  22  chr22_33631522     AKia    G    T        0      0        2 
  22  chr22_33631522     AOna    G    T      0.5      1        2 
  22  chr22_33631522     ASom    G    T        0      0        2 
  22  chr22_33631522     HCab    G    T        0      0        2 
  22  chr22_33631522     HPrz    G    T        0      0        2 
  22  chr22_33631522     ZBoe    G    T        0      0        2 
  22  chr22_33631522     ZGre    G    T        0      0        2 
  22  chr22_33631522     ZHar    G    T        0      0        2 
  22  chr22_33631522   Sample    G    T        0      0        2 
  22  chr22_33672547     AAsi    G    C        0      0        2 
  22  chr22_33672547     AKia    G    C        0      0        2 
  22  chr22_33672547     AOna    G    C        0      0        2 
  22  chr22_33672547     ASom    G    C        0      0        2 
  22  chr22_33672547     HCab    G    C        1      2        2 
  22  chr22_33672547     HPrz    G    C        1      2        2 
  22  chr22_33672547     ZBoe    G    C        0      0        2 
  22  chr22_33672547     ZGre    G    C        0      0        2 
  22  chr22_33672547     ZHar    G    C        0      0        2 
  22  chr22_33672547   Sample    G    C        0      0        2 
  22  chr22_33672753     AAsi    C    A        0      0        2 
  22  chr22_33672753     AKia    C    A        0      0        2 
  22  chr22_33672753     AOna    C    A        0      0        2 
  22  chr22_33672753     ASom    C    A        0      0        2 
  22  chr22_33672753     HCab    C    A        0      0        2 
  22  chr22_33672753     HPrz    C    A        0      0        2 
  22  chr22_33672753     ZBoe    C    A        0      0        2 
  22  chr22_33672753     ZGre    C    A        1      2        2 
  22  chr22_33672753     ZHar    C    A        0      0        2 
  22  chr22_33672753   Sample    C    A        0      0        2 
  22  chr22_33711366     AAsi    C    G      0.5      1        2 
  22  chr22_33711366     AKia    C    G        0      0        2 
  22  chr22_33711366     AOna    C    G        0      0        2 
  22  chr22_33711366     ASom    C    G        0      0        2 
  22  chr22_33711366     HCab    C    G        0      0        2 
  22  chr22_33711366     HPrz    C    G        0      0        2 
  22  chr22_33711366     ZBoe    C    G        0      0        2 
  22  chr22_33711366     ZGre    C    G        0      0        2 
  22  chr22_33711366     ZHar    C    G        0      0        2 
  22  chr22_33711366   Sample    C    G        0      0        2 
  22  chr22_33755675     AAsi    G    T      0.5      1        2 
  22  chr22_33755675     AKia    G    T        0      0        2 
  22  chr22_33755675     AOna    G    T        0      0        2 
  22  chr22_33755675     ASom    G    T        0      0        2 
  22  chr22_33755675     HCab    G    T        0      0        2 
  22  chr22_33755675     HPrz    G    T        0      0        2 
  22  chr22_33755675     ZBoe    G    T        0      0        2 
  22  chr22_33755675     ZGre    G    T        0      0        2 
  22  chr22_33755675     ZHar    G    T        0      0        2 
  22  chr22_33755675   Sample    G    T        0      0        2 
  22  chr22_33760734     AAsi    G    C        0      0        2 
  22  chr22_33760734     AKia    G    C        0      0        2 
  22  chr22_33760734     AOna    G    C      0.5      1        2 
  22  chr22_33760734     ASom    G    C        0      0        2 
  22  chr22_33760734     HCab    G    C        0      0        2 
  22  chr22_33760734     HPrz    G    C        0      0        2 
  22  chr22_33760734     ZBoe    G    C        0      0        2 
  22  chr22_33760734     ZGre    G    C        0      0        2 
  22  chr22_33760734     ZHar    G    C        0      0        2 
  22  chr22_33760734   Sample    G    C        0      0        2 
  22  chr22_33766309     AAsi    G    C        1      2        2 
  22  chr22_33766309     AKia    G    C      0.5      1        2 
  22  chr22_33766309     AOna    G    C        1      2        2 
  22  chr22_33766309     ASom    G    C        1      2        2 
  22  chr22_33766309     HCab    G    C        0      0        2 
  22  chr22_33766309     HPrz    G    C        0      0        2 
  22  chr22_33766309     ZBoe    G    C        0      0        2 
  22  chr22_33766309     ZGre    G    C        0      0        2 
  22  chr22_33766309     ZHar    G    C        0      0        2 
  22  chr22_33766309   Sample    G    C        1      2        2 
  22  chr22_33785379     AAsi    G    T        0      0        2 
  22  chr22_33785379     AKia    G    T        0      0        2 
  22  chr22_33785379     AOna    G    T        0      0        2 
  22  chr22_33785379     ASom    G    T        1      2        2 
  22  chr22_33785379     HCab    G    T        0      0        2 
  22  chr22_33785379     HPrz    G    T        0      0        2 
  22  chr22_33785379     ZBoe    G    T        0      0        2 
  22  chr22_33785379     ZGre    G    T        0      0        2 
  22  chr22_33785379     ZHar    G    T        0      0        2 
  22  chr22_33785379   Sample    G    T        0      0        2 
  22  chr22_33786106     AAsi    C    G        0      0        2 
  22  chr22_33786106     AKia    C    G        0      0        2 
  22  chr22_33786106     AOna    C    G        0      0        2 
  22  chr22_33786106     ASom    C    G        0      0        2 
  22  chr22_33786106     HCab    C    G        0      0        2 
  22  chr22_33786106     HPrz    C    G        0      0        2 
  22  chr22_33786106     ZBoe    C    G        0      0        2 
  22  chr22_33786106     ZGre    C    G        0      0        2 
  22  chr22_33786106     ZHar    C    G      0.5      1        2 
  22  chr22_33786106   Sample    C    G        0      0        2 
  22  chr22_33786829     AAsi    G    C        0      0        2 
  22  chr22_33786829     AKia    G    C        0      0        2 
  22  chr22_33786829     AOna    G    C        0      0        2 
  22  chr22_33786829     ASom    G    C        0      0        2 
  22  chr22_33786829     HCab    G    C        1      2        2 
  22  chr22_33786829     HPrz    G    C        1      2        2 
  22  chr22_33786829     ZBoe    G    C        0      0        2 
  22  chr22_33786829     ZGre    G    C        0      0        2 
  22  chr22_33786829     ZHar    G    C        0      0        2 
  22  chr22_33786829   Sample    G    C        0      0        2 
  22  chr22_33854256     AAsi    G    C        0      0        2 
  22  chr22_33854256     AKia    G    C        0      0        2 
  22  chr22_33854256     AOna    G    C        0      0        2 
  22  chr22_33854256     ASom    G    C        0      0        2 
  22  chr22_33854256     HCab    G    C        0      0        2 
  22  chr22_33854256     HPrz    G    C        0      0        2 
  22  chr22_33854256     ZBoe    G    C      0.5      1        2 
  22  chr22_33854256     ZGre    G    C        0      0        2 
  22  chr22_33854256     ZHar    G    C        0      0        2 
  22  chr22_33854256   Sample    G    C        0      0        2 
  22  chr22_33873391     AAsi    T    G        0      0        2 
  22  chr22_33873391     AKia    T    G        0      0        2 
  22  chr22_33873391     AOna    T    G        0      0        2 
  22  chr22_33873391     ASom    T    G        0      0        2 
  22  chr22_33873391     HCab    T    G        1      2        2 
  22  chr22_33873391     HPrz    T    G        1      2        2 
  22  chr22_33873391     ZBoe    T    G        0      0        2 
  22  chr22_33873391     ZGre    T    G        0      0        2 
  22  chr22_33873391     ZHar    T    G        0      0        2 
  22  chr22_33873391   Sample    T    G        0      0        2 
  22  chr22_33878796     AAsi    A    C        0      0        2 
  22  chr22_33878796     AKia    A    C        0      0        2 
  22  chr22_33878796     AOna    A    C        0      0        2 
  22  chr22_33878796     ASom    A    C        0      0        2 
  22  chr22_33878796     HCab    A    C        0      0        2 
  22  chr22_33878796     HPrz    A    C        0      0        2 
  22  chr22_33878796     ZBoe    A    C        0      0        2 
  22  chr22_33878796     ZGre    A    C        1      2        2 
  22  chr22_33878796     ZHar    A    C        0      0        2 
  22  chr22_33878796   Sample    A    C        0      0        2 
  22  chr22_33883698     AAsi    A    C        1      2        2 
  22  chr22_33883698     AKia    A    C        0      0        2 
  22  chr22_33883698     AOna    A    C        0      0        2 
  22  chr22_33883698     ASom    A    C        1      2        2 
  22  chr22_33883698     HCab    A    C        1      2        2 
  22  chr22_33883698     HPrz    A    C        1      2        2 
  22  chr22_33883698     ZBoe    A    C        0      0        2 
  22  chr22_33883698     ZGre    A    C        0      0        2 
  22  chr22_33883698     ZHar    A    C        0      0        2 
  22  chr22_33883698   Sample    A    C        0      0        2 
  22  chr22_33892276     AAsi    G    T        0      0        2 
  22  chr22_33892276     AKia    G    T        0      0        2 
  22  chr22_33892276     AOna    G    T        0      0        2 
  22  chr22_33892276     ASom    G    T        0      0        2 
  22  chr22_33892276     HCab    G    T      0.5      1        2 
  22  chr22_33892276     HPrz    G    T        0      0        2 
  22  chr22_33892276     ZBoe    G    T        0      0        2 
  22  chr22_33892276     ZGre    G    T        0      0        2 
  22  chr22_33892276     ZHar    G    T        0      0        2 
  22  chr22_33892276   Sample    G    T        0      0        2 
  22  chr22_33920709     AAsi    A    C        0      0        2 
  22  chr22_33920709     AKia    A    C        0      0        2 
  22  chr22_33920709     AOna    A    C        0      0        2 
  22  chr22_33920709     ASom    A    C      0.5      1        2 
  22  chr22_33920709     HCab    A    C        0      0        2 
  22  chr22_33920709     HPrz    A    C        0      0        2 
  22  chr22_33920709     ZBoe    A    C        0      0        2 
  22  chr22_33920709     ZGre    A    C        0      0        2 
  22  chr22_33920709     ZHar    A    C        0      0        2 
  22  chr22_33920709   Sample    A    C        1      2        2 
  22  chr22_33929602     AAsi    T    G        0      0        2 
  22  chr22_33929602     AKia    T    G        1      2        2 
  22  chr22_33929602     AOna    T    G      0.5      1        2 
  22  chr22_33929602     ASom    T    G        0      0        2 
  22  chr22_33929602     HCab    T    G        0      0        2 
  22  chr22_33929602     HPrz    T    G        0      0        2 
  22  chr22_33929602     ZBoe    T    G        0      0        2 
  22  chr22_33929602     ZGre    T    G        0      0        2 
  22  chr22_33929602     ZHar    T    G        0      0        2 
  22  chr22_33929602   Sample    T    G        0      0        2 
  22  chr22_33947703     AAsi    C    A        1      2        2 
  22  chr22_33947703     AKia    C    A        0      0        2 
  22  chr22_33947703     AOna    C    A        0      0        2 
  22  chr22_33947703     ASom    C    A        1      2        2 
  22  chr22_33947703     HCab    C    A        0      0        2 
  22  chr22_33947703     HPrz    C    A        0      0        2 
  22  chr22_33947703     ZBoe    C    A        0      0        2 
  22  chr22_33947703     ZGre    C    A        0      0        2 
  22  chr22_33947703     ZHar    C    A        0      0        2 
  22  chr22_33947703   Sample    C    A        1      2        2 
  22  chr22_33969145     AAsi    A    C        0      0        2 
  22  chr22_33969145     AKia    A    C        0      0        2 
  22  chr22_33969145     AOna    A    C        0      0        2 
  22  chr22_33969145     ASom    A    C      0.5      1        2 
  22  chr22_33969145     HCab    A    C        0      0        2 
  22  chr22_33969145     HPrz    A    C        0      0        2 
  22  chr22_33969145     ZBoe    A    C        0      0        2 
  22  chr22_33969145     ZGre    A    C        0      0        2 
  22  chr22_33969145     ZHar    A    C        0      0        2 
  22  chr22_33969145   Sample    A    C        0      0        2 
  22  chr22_33992556     AAsi    C    G        0      0        2 
  22  chr22_33992556     AKia    C    G        0      0        2 
  22  chr22_33992556     AOna    C    G        0      0        2 
  22  chr22_33992556     ASom    C    G        0      0        2 
  22  chr22_33992556     HCab    C    G        1      2        2 
  22  chr22_33992556     HPrz    C    G        1      2        2 
  22  chr22_33992556     ZBoe    C    G        0      0        2 
  22  chr22_33992556     ZGre    C    G        0      0        2 
  22  chr22_33992556     ZHar    C    G        0      0        2 
  22  chr22_33992556   Sample    C    G        0      0        2 
  22  chr22_34008269     AAsi    C    A        0      0        2 
  22  chr22_34008269     AKia    C    A        0      0        2 
  22  chr22_34008269     AOna    C    A        0      0        2 
  22  chr22_34008269     ASom    C    A        0      0        2 
  22  chr22_34008269     HCab    C    A        0      0        2 
  22  chr22_34008269     HPrz    C    A        0      0        2 
  22  chr22_34008269     ZBoe    C    A      0.5      1        2 
  22  chr22_34008269     ZGre    C    A        0      0        2 
  22  chr22_34008269     ZHar    C    A        0      0        2 
  22  chr22_34008269   Sample    C    A        0      0        2 
  22  chr22_34078471     AAsi    A    C        0      0        2 
  22  chr22_34078471     AKia    A    C        0      0        2 
  22  chr22_34078471     AOna    A    C        0      0        2 
  22  chr22_34078471     ASom    A    C        0      0        2 
  22  chr22_34078471     HCab    A    C        0      0        2 
  22  chr22_34078471     HPrz    A    C        0      0        2 
  22  chr22_34078471     ZBoe    A    C        0      0        2 
  22  chr22_34078471     ZGre    A    C        1      2        2 
  22  chr22_34078471     ZHar    A    C        0      0        2 
  22  chr22_34078471   Sample    A    C        0      0        2 
  22  chr22_34084116     AAsi    T    A        0      0        2 
  22  chr22_34084116     AKia    T    A        0      0        2 
  22  chr22_34084116     AOna    T    A        0      0        2 
  22  chr22_34084116     ASom    T    A        0      0        2 
  22  chr22_34084116     HCab    T    A        1      2        2 
  22  chr22_34084116     HPrz    T    A        1      2        2 
  22  chr22_34084116     ZBoe    T    A        0      0        2 
  22  chr22_34084116     ZGre    T    A        0      0        2 
  22  chr22_34084116     ZHar    T    A        0      0        2 
  22  chr22_34084116   Sample    T    A        0      0        2 
  22  chr22_34086991     AAsi    G    T        0      0        2 
  22  chr22_34086991     AKia    G    T        0      0        2 
  22  chr22_34086991     AOna    G    T        0      0        2 
  22  chr22_34086991     ASom    G    T        0      0        2 
  22  chr22_34086991     HCab    G    T        0      0        2 
  22  chr22_34086991     HPrz    G    T        0      0        2 
  22  chr22_34086991     ZBoe    G    T      0.5      1        2 
  22  chr22_34086991     ZGre    G    T        0      0        2 
  22  chr22_34086991     ZHar    G    T        0      0        2 
  22  chr22_34086991   Sample    G    T        0      0        2 
  22  chr22_34117516     AAsi    C    A        0      0        2 
  22  chr22_34117516     AKia    C    A        0      0        2 
  22  chr22_34117516     AOna    C    A        0      0        2 
  22  chr22_34117516     ASom    C    A        1      2        2 
  22  chr22_34117516     HCab    C    A        0      0        2 
  22  chr22_34117516     HPrz    C    A        0      0        2 
  22  chr22_34117516     ZBoe    C    A        0      0        2 
  22  chr22_34117516     ZGre    C    A        0      0        2 
  22  chr22_34117516     ZHar    C    A        0      0        2 
  22  chr22_34117516   Sample    C    A        0      0        2 
  22  chr22_34120497     AAsi    T    G        0      0        2 
  22  chr22_34120497     AKia    T    G        0      0        2 
  22  chr22_34120497     AOna    T    G        0      0        2 
  22  chr22_34120497     ASom    T    G        0      0        2 
  22  chr22_34120497     HCab    T    G        1      2        2 
  22  chr22_34120497     HPrz    T    G        1      2        2 
  22  chr22_34120497     ZBoe    T    G        0      0        2 
  22  chr22_34120497     ZGre    T    G        0      0        2 
  22  chr22_34120497     ZHar    T    G        0      0        2 
  22  chr22_34120497   Sample    T    G        0      0        2 
  22  chr22_34125078     AAsi    A    T      0.5      1        2 
  22  chr22_34125078     AKia    A    T        0      0        2 
  22  chr22_34125078     AOna    A    T        0      0        2 
  22  chr22_34125078     ASom    A    T      0.5      1        2 
  22  chr22_34125078     HCab    A    T        0      0        2 
  22  chr22_34125078     HPrz    A    T        0      0        2 
  22  chr22_34125078     ZBoe    A    T        0      0        2 
  22  chr22_34125078     ZGre    A    T        0      0        2 
  22  chr22_34125078     ZHar    A    T        0      0        2 
  22  chr22_34125078   Sample    A    T        0      0        2 
  22  chr22_34137350     AAsi    G    T        0      0        2 
  22  chr22_34137350     AKia    G    T        0      0        2 
  22  chr22_34137350     AOna    G    T        0      0        2 
  22  chr22_34137350     ASom    G    T        1      2        2 
  22  chr22_34137350     HCab    G    T        0      0        2 
  22  chr22_34137350     HPrz    G    T        0      0        2 
  22  chr22_34137350     ZBoe    G    T        0      0        2 
  22  chr22_34137350     ZGre    G    T        0      0        2 
  22  chr22_34137350     ZHar    G    T        0      0        2 
  22  chr22_34137350   Sample    G    T        0      0        2 
  22  chr22_34145655     AAsi    T    G        0      0        2 
  22  chr22_34145655     AKia    T    G      0.5      1        2 
  22  chr22_34145655     AOna    T    G        0      0        2 
  22  chr22_34145655     ASom    T    G        0      0        2 
  22  chr22_34145655     HCab    T    G        0      0        2 
  22  chr22_34145655     HPrz    T    G        0      0        2 
  22  chr22_34145655     ZBoe    T    G        0      0        2 
  22  chr22_34145655     ZGre    T    G        0      0        2 
  22  chr22_34145655     ZHar    T    G        0      0        2 
  22  chr22_34145655   Sample    T    G        0      0        2 
  22  chr22_34148005     AAsi    G    C        0      0        2 
  22  chr22_34148005     AKia    G    C        0      0        2 
  22  chr22_34148005     AOna    G    C        0      0        2 
  22  chr22_34148005     ASom    G    C        0      0        2 
  22  chr22_34148005     HCab    G    C        0      0        2 
  22  chr22_34148005     HPrz    G    C        0      0        2 
  22  chr22_34148005     ZBoe    G    C        1      2        2 
  22  chr22_34148005     ZGre    G    C        0      0        2 
  22  chr22_34148005     ZHar    G    C        0      0        2 
  22  chr22_34148005   Sample    G    C        0      0        2 
  22  chr22_34162206     AAsi    T    G        0      0        2 
  22  chr22_34162206     AKia    T    G      0.5      1        2 
  22  chr22_34162206     AOna    T    G        0      0        2 
  22  chr22_34162206     ASom    T    G        0      0        2 
  22  chr22_34162206     HCab    T    G        0      0        2 
  22  chr22_34162206     HPrz    T    G        0      0        2 
  22  chr22_34162206     ZBoe    T    G        0      0        2 
  22  chr22_34162206     ZGre    T    G        0      0        2 
  22  chr22_34162206     ZHar    T    G        0      0        2 
  22  chr22_34162206   Sample    T    G        0      0        2 
  22  chr22_34166485     AAsi    A    C        0      0        2 
  22  chr22_34166485     AKia    A    C        0      0        2 
  22  chr22_34166485     AOna    A    C        0      0        2 
  22  chr22_34166485     ASom    A    C        0      0        2 
  22  chr22_34166485     HCab    A    C        1      2        2 
  22  chr22_34166485     HPrz    A    C        1      2        2 
  22  chr22_34166485     ZBoe    A    C        0      0        2 
  22  chr22_34166485     ZGre    A    C        0      0        2 
  22  chr22_34166485     ZHar    A    C        0      0        2 
  22  chr22_34166485   Sample    A    C        0      0        2 
  22  chr22_34174484     AAsi    T    A        0      0        2 
  22  chr22_34174484     AKia    T    A        0      0        2 
  22  chr22_34174484     AOna    T    A        0      0        2 
  22  chr22_34174484     ASom    T    A        0      0        2 
  22  chr22_34174484     HCab    T    A        1      2        2 
  22  chr22_34174484     HPrz    T    A        1      2        2 
  22  chr22_34174484     ZBoe    T    A        0      0        2 
  22  chr22_34174484     ZGre    T    A        0      0        2 
  22  chr22_34174484     ZHar    T    A        0      0        2 
  22  chr22_34174484   Sample    T    A        0      0        2 
  22  chr22_34177984     AAsi    G    C        0      0        2 
  22  chr22_34177984     AKia    G    C        0      0        2 
  22  chr22_34177984     AOna    G    C        0      0        2 
  22  chr22_34177984     ASom    G    C        0      0        2 
  22  chr22_34177984     HCab    G    C        0      0        2 
  22  chr22_34177984     HPrz    G    C      0.5      1        2 
  22  chr22_34177984     ZBoe    G    C        0      0        2 
  22  chr22_34177984     ZGre    G    C        0      0        2 
  22  chr22_34177984     ZHar    G    C        0      0        2 
  22  chr22_34177984   Sample    G    C        0      0        2 
  22  chr22_34177999     AAsi    A    T        0      0        2 
  22  chr22_34177999     AKia    A    T      0.5      1        2 
  22  chr22_34177999     AOna    A    T        0      0        2 
  22  chr22_34177999     ASom    A    T        0      0        2 
  22  chr22_34177999     HCab    A    T        0      0        2 
  22  chr22_34177999     HPrz    A    T        0      0        2 
  22  chr22_34177999     ZBoe    A    T        0      0        2 
  22  chr22_34177999     ZGre    A    T        0      0        2 
  22  chr22_34177999     ZHar    A    T        0      0        2 
  22  chr22_34177999   Sample    A    T        0      0        2 
  22  chr22_34180468     AAsi    G    T        0      0        2 
  22  chr22_34180468     AKia    G    T        0      0        2 
  22  chr22_34180468     AOna    G    T        0      0        2 
  22  chr22_34180468     ASom    G    T        0      0        2 
  22  chr22_34180468     HCab    G    T        0      0        2 
  22  chr22_34180468     HPrz    G    T        0      0        2 
  22  chr22_34180468     ZBoe    G    T      0.5      1        2 
  22  chr22_34180468     ZGre    G    T        0      0        2 
  22  chr22_34180468     ZHar    G    T        0      0        2 
  22  chr22_34180468   Sample    G    T        0      0        2 
  22  chr22_34194332     AAsi    C    A        0      0        2 
  22  chr22_34194332     AKia    C    A        0      0        2 
  22  chr22_34194332     AOna    C    A        0      0        2 
  22  chr22_34194332     ASom    C    A        0      0        2 
  22  chr22_34194332     HCab    C    A        0      0        2 
  22  chr22_34194332     HPrz    C    A        0      0        2 
  22  chr22_34194332     ZBoe    C    A        1      2        2 
  22  chr22_34194332     ZGre    C    A        0      0        2 
  22  chr22_34194332     ZHar    C    A        0      0        2 
  22  chr22_34194332   Sample    C    A        0      0        2 
  22  chr22_34228311     AAsi    A    C        0      0        2 
  22  chr22_34228311     AKia    A    C        0      0        2 
  22  chr22_34228311     AOna    A    C        0      0        2 
  22  chr22_34228311     ASom    A    C        0      0        2 
  22  chr22_34228311     HCab    A    C        0      0        2 
  22  chr22_34228311     HPrz    A    C        0      0        2 
  22  chr22_34228311     ZBoe    A    C      0.5      1        2 
  22  chr22_34228311     ZGre    A    C        0      0        2 
  22  chr22_34228311     ZHar    A    C        0      0        2 
  22  chr22_34228311   Sample    A    C        0      0        2 
  22  chr22_34235380     AAsi    C    A        0      0        2 
  22  chr22_34235380     AKia    C    A        0      0        2 
  22  chr22_34235380     AOna    C    A        0      0        2 
  22  chr22_34235380     ASom    C    A        0      0        2 
  22  chr22_34235380     HCab    C    A        0      0        2 
  22  chr22_34235380     HPrz    C    A        0      0        2 
  22  chr22_34235380     ZBoe    C    A        1      2        2 
  22  chr22_34235380     ZGre    C    A        0      0        2 
  22  chr22_34235380     ZHar    C    A        0      0        2 
  22  chr22_34235380   Sample    C    A        0      0        2 
  22  chr22_34242732     AAsi    C    G        0      0        2 
  22  chr22_34242732     AKia    C    G        0      0        2 
  22  chr22_34242732     AOna    C    G        0      0        2 
  22  chr22_34242732     ASom    C    G        0      0        2 
  22  chr22_34242732     HCab    C    G        1      2        2 
  22  chr22_34242732     HPrz    C    G        1      2        2 
  22  chr22_34242732     ZBoe    C    G        0      0        2 
  22  chr22_34242732     ZGre    C    G        0      0        2 
  22  chr22_34242732     ZHar    C    G        0      0        2 
  22  chr22_34242732   Sample    C    G        0      0        2 
  22  chr22_34255910     AAsi    T    A        1      2        2 
  22  chr22_34255910     AKia    T    A        0      0        2 
  22  chr22_34255910     AOna    T    A        0      0        2 
  22  chr22_34255910     ASom    T    A        1      2        2 
  22  chr22_34255910     HCab    T    A        1      2        2 
  22  chr22_34255910     HPrz    T    A        1      2        2 
  22  chr22_34255910     ZBoe    T    A        0      0        2 
  22  chr22_34255910     ZGre    T    A        0      0        2 
  22  chr22_34255910     ZHar    T    A        0      0        2 
  22  chr22_34255910   Sample    T    A        1      2        2 
  22  chr22_34257325     AAsi    A    C      0.5      1        2 
  22  chr22_34257325     AKia    A    C        0      0        2 
  22  chr22_34257325     AOna    A    C        0      0        2 
  22  chr22_34257325     ASom    A    C        0      0        2 
  22  chr22_34257325     HCab    A    C        0      0        2 
  22  chr22_34257325     HPrz    A    C        0      0        2 
  22  chr22_34257325     ZBoe    A    C        0      0        2 
  22  chr22_34257325     ZGre    A    C        0      0        2 
  22  chr22_34257325     ZHar    A    C        0      0        2 
  22  chr22_34257325   Sample    A    C        0      0        2 
  22  chr22_34261081     AAsi    C    G        0      0        2 
  22  chr22_34261081     AKia    C    G        0      0        2 
  22  chr22_34261081     AOna    C    G        0      0        2 
  22  chr22_34261081     ASom    C    G        0      0        2 
  22  chr22_34261081     HCab    C    G        1      2        2 
  22  chr22_34261081     HPrz    C    G        1      2        2 
  22  chr22_34261081     ZBoe    C    G        0      0        2 
  22  chr22_34261081     ZGre    C    G        0      0        2 
  22  chr22_34261081     ZHar    C    G        0      0        2 
  22  chr22_34261081   Sample    C    G        0      0        2 
  22  chr22_34269316     AAsi    G    T        0      0        2 
  22  chr22_34269316     AKia    G    T        0      0        2 
  22  chr22_34269316     AOna    G    T        0      0        2 
  22  chr22_34269316     ASom    G    T        0      0        2 
  22  chr22_34269316     HCab    G    T        0      0        2 
  22  chr22_34269316     HPrz    G    T        0      0        2 
  22  chr22_34269316     ZBoe    G    T        0      0        2 
  22  chr22_34269316     ZGre    G    T        0      0        2 
  22  chr22_34269316     ZHar    G    T      0.5      1        2 
  22  chr22_34269316   Sample    G    T        0      0        2 
  22  chr22_34269335     AAsi    G    C        0      0        2 
  22  chr22_34269335     AKia    G    C        0      0        2 
  22  chr22_34269335     AOna    G    C        0      0        2 
  22  chr22_34269335     ASom    G    C        0      0        2 
  22  chr22_34269335     HCab    G    C        0      0        2 
  22  chr22_34269335     HPrz    G    C      0.5      1        2 
  22  chr22_34269335     ZBoe    G    C        0      0        2 
  22  chr22_34269335     ZGre    G    C        0      0        2 
  22  chr22_34269335     ZHar    G    C        0      0        2 
  22  chr22_34269335   Sample    G    C        0      0        2 
  22  chr22_34273526     AAsi    G    T        0      0        2 
  22  chr22_34273526     AKia    G    T        0      0        2 
  22  chr22_34273526     AOna    G    T        0      0        2 
  22  chr22_34273526     ASom    G    T        0      0        2 
  22  chr22_34273526     HCab    G    T        0      0        2 
  22  chr22_34273526     HPrz    G    T        0      0        2 
  22  chr22_34273526     ZBoe    G    T      0.5      1        2 
  22  chr22_34273526     ZGre    G    T        0      0        2 
  22  chr22_34273526     ZHar    G    T        0      0        2 
  22  chr22_34273526   Sample    G    T        0      0        2 
  22  chr22_34273535     AAsi    C    A        0      0        2 
  22  chr22_34273535     AKia    C    A        0      0        2 
  22  chr22_34273535     AOna    C    A        0      0        2 
  22  chr22_34273535     ASom    C    A        0      0        2 
  22  chr22_34273535     HCab    C    A        1      2        2 
  22  chr22_34273535     HPrz    C    A        1      2        2 
  22  chr22_34273535     ZBoe    C    A        0      0        2 
  22  chr22_34273535     ZGre    C    A        0      0        2 
  22  chr22_34273535     ZHar    C    A        0      0        2 
  22  chr22_34273535   Sample    C    A        0      0        2 
  22  chr22_34289931     AAsi    C    G        0      0        2 
  22  chr22_34289931     AKia    C    G        0      0        2 
  22  chr22_34289931     AOna    C    G        0      0        2 
  22  chr22_34289931     ASom    C    G        0      0        2 
  22  chr22_34289931     HCab    C    G        0      0        2 
  22  chr22_34289931     HPrz    C    G        0      0        2 
  22  chr22_34289931     ZBoe    C    G      0.5      1        2 
  22  chr22_34289931     ZGre    C    G        0      0        2 
  22  chr22_34289931     ZHar    C    G        0      0        2 
  22  chr22_34289931   Sample    C    G        0      0        2 
  22  chr22_34297000     AAsi    T    G        0      0        2 
  22  chr22_34297000     AKia    T    G        0      0        2 
  22  chr22_34297000     AOna    T    G        0      0        2 
  22  chr22_34297000     ASom    T    G        0      0        2 
  22  chr22_34297000     HCab    T    G        0      0        2 
  22  chr22_34297000     HPrz    T    G        0      0        2 
  22  chr22_34297000     ZBoe    T    G        0      0        2 
  22  chr22_34297000     ZGre    T    G        0      0        2 
  22  chr22_34297000     ZHar    T    G        1      2        2 
  22  chr22_34297000   Sample    T    G        0      0        2 
  22  chr22_34302244     AAsi    C    A        0      0        2 
  22  chr22_34302244     AKia    C    A        0      0        2 
  22  chr22_34302244     AOna    C    A        0      0        2 
  22  chr22_34302244     ASom    C    A        0      0        2 
  22  chr22_34302244     HCab    C    A        0      0        2 
  22  chr22_34302244     HPrz    C    A        0      0        2 
  22  chr22_34302244     ZBoe    C    A        0      0        2 
  22  chr22_34302244     ZGre    C    A        0      0        2 
  22  chr22_34302244     ZHar    C    A        1      2        2 
  22  chr22_34302244   Sample    C    A        0      0        2 
  22  chr22_34303602     AAsi    G    T        0      0        2 
  22  chr22_34303602     AKia    G    T        0      0        2 
  22  chr22_34303602     AOna    G    T        0      0        2 
  22  chr22_34303602     ASom    G    T        0      0        2 
  22  chr22_34303602     HCab    G    T        0      0        2 
  22  chr22_34303602     HPrz    G    T        0      0        2 
  22  chr22_34303602     ZBoe    G    T        0      0        2 
  22  chr22_34303602     ZGre    G    T        1      2        2 
  22  chr22_34303602     ZHar    G    T        0      0        2 
  22  chr22_34303602   Sample    G    T        0      0        2 
  22  chr22_34307706     AAsi    C    G        0      0        2 
  22  chr22_34307706     AKia    C    G        0      0        2 
  22  chr22_34307706     AOna    C    G        0      0        2 
  22  chr22_34307706     ASom    C    G        0      0        2 
  22  chr22_34307706     HCab    C    G        1      2        2 
  22  chr22_34307706     HPrz    C    G        1      2        2 
  22  chr22_34307706     ZBoe    C    G        0      0        2 
  22  chr22_34307706     ZGre    C    G        0      0        2 
  22  chr22_34307706     ZHar    C    G        0      0        2 
  22  chr22_34307706   Sample    C    G        0      0        2 
  22  chr22_34317113     AAsi    G    T        0      0        2 
  22  chr22_34317113     AKia    G    T        0      0        2 
  22  chr22_34317113     AOna    G    T        0      0        2 
  22  chr22_34317113     ASom    G    T        0      0        2 
  22  chr22_34317113     HCab    G    T        0      0        2 
  22  chr22_34317113     HPrz    G    T        0      0        2 
  22  chr22_34317113     ZBoe    G    T        0      0        2 
  22  chr22_34317113     ZGre    G    T        1      2        2 
  22  chr22_34317113     ZHar    G    T        0      0        2 
  22  chr22_34317113   Sample    G    T        0      0        2 
  22  chr22_34317488     AAsi    A    C        0      0        2 
  22  chr22_34317488     AKia    A    C        0      0        2 
  22  chr22_34317488     AOna    A    C        0      0        2 
  22  chr22_34317488     ASom    A    C        0      0        2 
  22  chr22_34317488     HCab    A    C        1      2        2 
  22  chr22_34317488     HPrz    A    C        1      2        2 
  22  chr22_34317488     ZBoe    A    C        0      0        2 
  22  chr22_34317488     ZGre    A    C        0      0        2 
  22  chr22_34317488     ZHar    A    C        0      0        2 
  22  chr22_34317488   Sample    A    C        0      0        2 
  22  chr22_34358658     AAsi    G    C        0      0        2 
  22  chr22_34358658     AKia    G    C        0      0        2 
  22  chr22_34358658     AOna    G    C      0.5      1        2 
  22  chr22_34358658     ASom    G    C        0      0        2 
  22  chr22_34358658     HCab    G    C        0      0        2 
  22  chr22_34358658     HPrz    G    C        0      0        2 
  22  chr22_34358658     ZBoe    G    C        0      0        2 
  22  chr22_34358658     ZGre    G    C        0      0        2 
  22  chr22_34358658     ZHar    G    C        0      0        2 
  22  chr22_34358658   Sample    G    C        0      0        2 
  22  chr22_34379452     AAsi    C    A        0      0        2 
  22  chr22_34379452     AKia    C    A        0      0        2 
  22  chr22_34379452     AOna    C    A        0      0        2 
  22  chr22_34379452     ASom    C    A        0      0        2 
  22  chr22_34379452     HCab    C    A        1      2        2 
  22  chr22_34379452     HPrz    C    A        1      2        2 
  22  chr22_34379452     ZBoe    C    A        0      0        2 
  22  chr22_34379452     ZGre    C    A        0      0        2 
  22  chr22_34379452     ZHar    C    A        0      0        2 
  22  chr22_34379452   Sample    C    A        0      0        2 
  22  chr22_34382439     AAsi    G    T        0      0        2 
  22  chr22_34382439     AKia    G    T        0      0        2 
  22  chr22_34382439     AOna    G    T        0      0        2 
  22  chr22_34382439     ASom    G    T        0      0        2 
  22  chr22_34382439     HCab    G    T        1      2        2 
  22  chr22_34382439     HPrz    G    T        1      2        2 
  22  chr22_34382439     ZBoe    G    T        0      0        2 
  22  chr22_34382439     ZGre    G    T        0      0        2 
  22  chr22_34382439     ZHar    G    T        0      0        2 
  22  chr22_34382439   Sample    G    T        0      0        2 
  22  chr22_34391547     AAsi    G    C        0      0        2 
  22  chr22_34391547     AKia    G    C        0      0        2 
  22  chr22_34391547     AOna    G    C        0      0        2 
  22  chr22_34391547     ASom    G    C        0      0        2 
  22  chr22_34391547     HCab    G    C        1      2        2 
  22  chr22_34391547     HPrz    G    C        1      2        2 
  22  chr22_34391547     ZBoe    G    C        0      0        2 
  22  chr22_34391547     ZGre    G    C        0      0        2 
  22  chr22_34391547     ZHar    G    C        0      0        2 
  22  chr22_34391547   Sample    G    C        0      0        2 
  22  chr22_34397124     AAsi    C    G        0      0        2 
  22  chr22_34397124     AKia    C    G        0      0        2 
  22  chr22_34397124     AOna    C    G        0      0        2 
  22  chr22_34397124     ASom    C    G        0      0        2 
  22  chr22_34397124     HCab    C    G        0      0        2 
  22  chr22_34397124     HPrz    C    G        0      0        2 
  22  chr22_34397124     ZBoe    C    G        1      2        2 
  22  chr22_34397124     ZGre    C    G        0      0        2 
  22  chr22_34397124     ZHar    C    G        0      0        2 
  22  chr22_34397124   Sample    C    G        0      0        2 
  22  chr22_34412950     AAsi    G    C        0      0        2 
  22  chr22_34412950     AKia    G    C        0      0        2 
  22  chr22_34412950     AOna    G    C        0      0        2 
  22  chr22_34412950     ASom    G    C        0      0        2 
  22  chr22_34412950     HCab    G    C        1      2        2 
  22  chr22_34412950     HPrz    G    C        1      2        2 
  22  chr22_34412950     ZBoe    G    C        0      0        2 
  22  chr22_34412950     ZGre    G    C        0      0        2 
  22  chr22_34412950     ZHar    G    C        0      0        2 
  22  chr22_34412950   Sample    G    C        0      0        2 
  22  chr22_34438430     AAsi    C    G        1      2        2 
  22  chr22_34438430     AKia    C    G      0.5      1        2 
  22  chr22_34438430     AOna    C    G        0      0        2 
  22  chr22_34438430     ASom    C    G        1      2        2 
  22  chr22_34438430     HCab    C    G        0      0        2 
  22  chr22_34438430     HPrz    C    G        0      0        2 
  22  chr22_34438430     ZBoe    C    G        0      0        2 
  22  chr22_34438430     ZGre    C    G        0      0        2 
  22  chr22_34438430     ZHar    C    G        0      0        2 
  22  chr22_34438430   Sample    C    G        1      2        2 
  22  chr22_34441479     AAsi    T    G        0      0        2 
  22  chr22_34441479     AKia    T    G        0      0        2 
  22  chr22_34441479     AOna    T    G        0      0        2 
  22  chr22_34441479     ASom    T    G        0      0        2 
  22  chr22_34441479     HCab    T    G        1      2        2 
  22  chr22_34441479     HPrz    T    G        1      2        2 
  22  chr22_34441479     ZBoe    T    G        0      0        2 
  22  chr22_34441479     ZGre    T    G        0      0        2 
  22  chr22_34441479     ZHar    T    G        0      0        2 
  22  chr22_34441479   Sample    T    G        0      0        2 
  22  chr22_34451959     AAsi    T    A        0      0        2 
  22  chr22_34451959     AKia    T    A        0      0        2 
  22  chr22_34451959     AOna    T    A        0      0        2 
  22  chr22_34451959     ASom    T    A        0      0        2 
  22  chr22_34451959     HCab    T    A        0      0        2 
  22  chr22_34451959     HPrz    T    A        0      0        2 
  22  chr22_34451959     ZBoe    T    A        1      2        2 
  22  chr22_34451959     ZGre    T    A        0      0        2 
  22  chr22_34451959     ZHar    T    A        0      0        2 
  22  chr22_34451959   Sample    T    A        0      0        2 
  22  chr22_34456394     AAsi    C    A        0      0        2 
  22  chr22_34456394     AKia    C    A        0      0        2 
  22  chr22_34456394     AOna    C    A        0      0        2 
  22  chr22_34456394     ASom    C    A        0      0        2 
  22  chr22_34456394     HCab    C    A      0.5      1        2 
  22  chr22_34456394     HPrz    C    A      0.5      1        2 
  22  chr22_34456394     ZBoe    C    A        0      0        2 
  22  chr22_34456394     ZGre    C    A        0      0        2 
  22  chr22_34456394     ZHar    C    A        0      0        2 
  22  chr22_34456394   Sample    C    A        0      0        2 
  22  chr22_34457354     AAsi    T    G        0      0        2 
  22  chr22_34457354     AKia    T    G        0      0        2 
  22  chr22_34457354     AOna    T    G        0      0        2 
  22  chr22_34457354     ASom    T    G        0      0        2 
  22  chr22_34457354     HCab    T    G        0      0        2 
  22  chr22_34457354     HPrz    T    G        0      0        2 
  22  chr22_34457354     ZBoe    T    G        0      0        2 
  22  chr22_34457354     ZGre    T    G        0      0        2 
  22  chr22_34457354     ZHar    T    G      0.5      1        2 
  22  chr22_34457354   Sample    T    G        0      0        2 
  22  chr22_34484829     AAsi    G    T        0      0        2 
  22  chr22_34484829     AKia    G    T        0      0        2 
  22  chr22_34484829     AOna    G    T        0      0        2 
  22  chr22_34484829     ASom    G    T        0      0        2 
  22  chr22_34484829     HCab    G    T        1      2        2 
  22  chr22_34484829     HPrz    G    T        1      2        2 
  22  chr22_34484829     ZBoe    G    T        0      0        2 
  22  chr22_34484829     ZGre    G    T        0      0        2 
  22  chr22_34484829     ZHar    G    T        0      0        2 
  22  chr22_34484829   Sample    G    T        0      0        2 
  22  chr22_34497902     AAsi    C    G        0      0        2 
  22  chr22_34497902     AKia    C    G        0      0        2 
  22  chr22_34497902     AOna    C    G        1      2        2 
  22  chr22_34497902     ASom    C    G        0      0        2 
  22  chr22_34497902     HCab    C    G        0      0        2 
  22  chr22_34497902     HPrz    C    G        0      0        2 
  22  chr22_34497902     ZBoe    C    G        0      0        2 
  22  chr22_34497902     ZGre    C    G        0      0        2 
  22  chr22_34497902     ZHar    C    G        0      0        2 
  22  chr22_34497902   Sample    C    G        0      0        2 
  22  chr22_34535431     AAsi    G    T        0      0        2 
  22  chr22_34535431     AKia    G    T        0      0        2 
  22  chr22_34535431     AOna    G    T        0      0        2 
  22  chr22_34535431     ASom    G    T        0      0        2 
  22  chr22_34535431     HCab    G    T        0      0        2 
  22  chr22_34535431     HPrz    G    T        0      0        2 
  22  chr22_34535431     ZBoe    G    T        0      0        2 
  22  chr22_34535431     ZGre    G    T        1      2        2 
  22  chr22_34535431     ZHar    G    T        0      0        2 
  22  chr22_34535431   Sample    G    T        0      0        2 
  22  chr22_34593147     AAsi    T    A        0      0        2 
  22  chr22_34593147     AKia    T    A        0      0        2 
  22  chr22_34593147     AOna    T    A        0      0        2 
  22  chr22_34593147     ASom    T    A        0      0        2 
  22  chr22_34593147     HCab    T    A        0      0        2 
  22  chr22_34593147     HPrz    T    A        0      0        2 
  22  chr22_34593147     ZBoe    T    A        0      0        2 
  22  chr22_34593147     ZGre    T    A        1      2        2 
  22  chr22_34593147     ZHar    T    A        0      0        2 
  22  chr22_34593147   Sample    T    A        0      0        2 
  22  chr22_34594141     AAsi    C    G        0      0        2 
  22  chr22_34594141     AKia    C    G        0      0        2 
  22  chr22_34594141     AOna    C    G        1      2        2 
  22  chr22_34594141     ASom    C    G        0      0        2 
  22  chr22_34594141     HCab    C    G        0      0        2 
  22  chr22_34594141     HPrz    C    G        0      0        2 
  22  chr22_34594141     ZBoe    C    G        0      0        2 
  22  chr22_34594141     ZGre    C    G        0      0        2 
  22  chr22_34594141     ZHar    C    G        0      0        2 
  22  chr22_34594141   Sample    C    G        0      0        2 
  22  chr22_34603103     AAsi    T    G        0      0        2 
  22  chr22_34603103     AKia    T    G        0      0        2 
  22  chr22_34603103     AOna    T    G        0      0        2 
  22  chr22_34603103     ASom    T    G        0      0        2 
  22  chr22_34603103     HCab    T    G        0      0        2 
  22  chr22_34603103     HPrz    T    G        0      0        2 
  22  chr22_34603103     ZBoe    T    G      0.5      1        2 
  22  chr22_34603103     ZGre    T    G        0      0        2 
  22  chr22_34603103     ZHar    T    G        1      2        2 
  22  chr22_34603103   Sample    T    G        0      0        2 
  22  chr22_34627837     AAsi    T    A        1      2        2 
  22  chr22_34627837     AKia    T    A        1      2        2 
  22  chr22_34627837     AOna    T    A        1      2        2 
  22  chr22_34627837     ASom    T    A        1      2        2 
  22  chr22_34627837     HCab    T    A        0      0        2 
  22  chr22_34627837     HPrz    T    A        0      0        2 
  22  chr22_34627837     ZBoe    T    A        0      0        2 
  22  chr22_34627837     ZGre    T    A        0      0        2 
  22  chr22_34627837     ZHar    T    A        0      0        2 
  22  chr22_34627837   Sample    T    A        1      2        2 
  22  chr22_34634869     AAsi    A    C        0      0        2 
  22  chr22_34634869     AKia    A    C        0      0        2 
  22  chr22_34634869     AOna    A    C        0      0        2 
  22  chr22_34634869     ASom    A    C        0      0        2 
  22  chr22_34634869     HCab    A    C        0      0        2 
  22  chr22_34634869     HPrz    A    C      0.5      1        2 
  22  chr22_34634869     ZBoe    A    C        0      0        2 
  22  chr22_34634869     ZGre    A    C        0      0        2 
  22  chr22_34634869     ZHar    A    C        0      0        2 
  22  chr22_34634869   Sample    A    C        0      0        2 
  22  chr22_34643030     AAsi    T    A        0      0        2 
  22  chr22_34643030     AKia    T    A        0      0        2 
  22  chr22_34643030     AOna    T    A        0      0        2 
  22  chr22_34643030     ASom    T    A      0.5      1        2 
  22  chr22_34643030     HCab    T    A        0      0        2 
  22  chr22_34643030     HPrz    T    A        0      0        2 
  22  chr22_34643030     ZBoe    T    A        0      0        2 
  22  chr22_34643030     ZGre    T    A        0      0        2 
  22  chr22_34643030     ZHar    T    A        0      0        2 
  22  chr22_34643030   Sample    T    A        0      0        2 
  22  chr22_34644033     AAsi    G    T        0      0        2 
  22  chr22_34644033     AKia    G    T        0      0        2 
  22  chr22_34644033     AOna    G    T        0      0        2 
  22  chr22_34644033     ASom    G    T        0      0        2 
  22  chr22_34644033     HCab    G    T      0.5      1        2 
  22  chr22_34644033     HPrz    G    T        0      0        2 
  22  chr22_34644033     ZBoe    G    T        0      0        2 
  22  chr22_34644033     ZGre    G    T        0      0        2 
  22  chr22_34644033     ZHar    G    T        0      0        2 
  22  chr22_34644033   Sample    G    T        0      0        2 
  22  chr22_34646331     AAsi    T    G        0      0        2 
  22  chr22_34646331     AKia    T    G        0      0        2 
  22  chr22_34646331     AOna    T    G        0      0        2 
  22  chr22_34646331     ASom    T    G        0      0        2 
  22  chr22_34646331     HCab    T    G        0      0        2 
  22  chr22_34646331     HPrz    T    G        0      0        2 
  22  chr22_34646331     ZBoe    T    G        0      0        2 
  22  chr22_34646331     ZGre    T    G      0.5      1        2 
  22  chr22_34646331     ZHar    T    G        0      0        2 
  22  chr22_34646331   Sample    T    G        0      0        2 
  22  chr22_34667983     AAsi    A    T        0      0        2 
  22  chr22_34667983     AKia    A    T      0.5      1        2 
  22  chr22_34667983     AOna    A    T        0      0        2 
  22  chr22_34667983     ASom    A    T        0      0        2 
  22  chr22_34667983     HCab    A    T        0      0        2 
  22  chr22_34667983     HPrz    A    T        0      0        2 
  22  chr22_34667983     ZBoe    A    T        0      0        2 
  22  chr22_34667983     ZGre    A    T        0      0        2 
  22  chr22_34667983     ZHar    A    T        0      0        2 
  22  chr22_34667983   Sample    A    T        0      0        2 
  22  chr22_34709978     AAsi    C    A        0      0        2 
  22  chr22_34709978     AKia    C    A        0      0        2 
  22  chr22_34709978     AOna    C    A        1      2        2 
  22  chr22_34709978     ASom    C    A        0      0        2 
  22  chr22_34709978     HCab    C    A        0      0        2 
  22  chr22_34709978     HPrz    C    A        0      0        2 
  22  chr22_34709978     ZBoe    C    A        0      0        2 
  22  chr22_34709978     ZGre    C    A        0      0        2 
  22  chr22_34709978     ZHar    C    A        0      0        2 
  22  chr22_34709978   Sample    C    A        0      0        2 
  22  chr22_34717677     AAsi    C    A      0.5      1        2 
  22  chr22_34717677     AKia    C    A        0      0        2 
  22  chr22_34717677     AOna    C    A        0      0        2 
  22  chr22_34717677     ASom    C    A      0.5      1        2 
  22  chr22_34717677     HCab    C    A        0      0        2 
  22  chr22_34717677     HPrz    C    A        0      0        2 
  22  chr22_34717677     ZBoe    C    A        0      0        2 
  22  chr22_34717677     ZGre    C    A        0      0        2 
  22  chr22_34717677     ZHar    C    A        0      0        2 
  22  chr22_34717677   Sample    C    A        0      0        2 
  22  chr22_34727706     AAsi    C    G        0      0        2 
  22  chr22_34727706     AKia    C    G        0      0        2 
  22  chr22_34727706     AOna    C    G        0      0        2 
  22  chr22_34727706     ASom    C    G        0      0        2 
  22  chr22_34727706     HCab    C    G        0      0        2 
  22  chr22_34727706     HPrz    C    G        0      0        2 
  22  chr22_34727706     ZBoe    C    G        0      0        2 
  22  chr22_34727706     ZGre    C    G        0      0        2 
  22  chr22_34727706     ZHar    C    G      0.5      1        2 
  22  chr22_34727706   Sample    C    G        0      0        2 
  22  chr22_34730591     AAsi    T    G        0      0        2 
  22  chr22_34730591     AKia    T    G        0      0        2 
  22  chr22_34730591     AOna    T    G        1      2        2 
  22  chr22_34730591     ASom    T    G        0      0        2 
  22  chr22_34730591     HCab    T    G        0      0        2 
  22  chr22_34730591     HPrz    T    G        0      0        2 
  22  chr22_34730591     ZBoe    T    G        0      0        2 
  22  chr22_34730591     ZGre    T    G        0      0        2 
  22  chr22_34730591     ZHar    T    G        0      0        2 
  22  chr22_34730591   Sample    T    G        0      0        2 
  22  chr22_34736356     AAsi    C    G        1      2        2 
  22  chr22_34736356     AKia    C    G        0      0        2 
  22  chr22_34736356     AOna    C    G        0      0        2 
  22  chr22_34736356     ASom    C    G        1      2        2 
  22  chr22_34736356     HCab    C    G        0      0        2 
  22  chr22_34736356     HPrz    C    G        0      0        2 
  22  chr22_34736356     ZBoe    C    G        0      0        2 
  22  chr22_34736356     ZGre    C    G        0      0        2 
  22  chr22_34736356     ZHar    C    G        0      0        2 
  22  chr22_34736356   Sample    C    G        1      2        2 
  22  chr22_34753969     AAsi    G    C        0      0        2 
  22  chr22_34753969     AKia    G    C        0      0        2 
  22  chr22_34753969     AOna    G    C        0      0        2 
  22  chr22_34753969     ASom    G    C      0.5      1        2 
  22  chr22_34753969     HCab    G    C        0      0        2 
  22  chr22_34753969     HPrz    G    C        0      0        2 
  22  chr22_34753969     ZBoe    G    C        0      0        2 
  22  chr22_34753969     ZGre    G    C        0      0        2 
  22  chr22_34753969     ZHar    G    C        0      0        2 
  22  chr22_34753969   Sample    G    C        0      0        2 
  22  chr22_34772944     AAsi    T    A        0      0        2 
  22  chr22_34772944     AKia    T    A        0      0        2 
  22  chr22_34772944     AOna    T    A        0      0        2 
  22  chr22_34772944     ASom    T    A        0      0        2 
  22  chr22_34772944     HCab    T    A        0      0        2 
  22  chr22_34772944     HPrz    T    A        0      0        2 
  22  chr22_34772944     ZBoe    T    A        0      0        2 
  22  chr22_34772944     ZGre    T    A        1      2        2 
  22  chr22_34772944     ZHar    T    A        0      0        2 
  22  chr22_34772944   Sample    T    A        0      0        2 
  22  chr22_34774419     AAsi    A    C        0      0        2 
  22  chr22_34774419     AKia    A    C        0      0        2 
  22  chr22_34774419     AOna    A    C        0      0        2 
  22  chr22_34774419     ASom    A    C        0      0        2 
  22  chr22_34774419     HCab    A    C        1      2        2 
  22  chr22_34774419     HPrz    A    C        1      2        2 
  22  chr22_34774419     ZBoe    A    C        0      0        2 
  22  chr22_34774419     ZGre    A    C        0      0        2 
  22  chr22_34774419     ZHar    A    C        0      0        2 
  22  chr22_34774419   Sample    A    C        0      0        2 
  22  chr22_34812445     AAsi    G    C        0      0        2 
  22  chr22_34812445     AKia    G    C        0      0        2 
  22  chr22_34812445     AOna    G    C        0      0        2 
  22  chr22_34812445     ASom    G    C        0      0        2 
  22  chr22_34812445     HCab    G    C        0      0        2 
  22  chr22_34812445     HPrz    G    C        0      0        2 
  22  chr22_34812445     ZBoe    G    C        1      2        2 
  22  chr22_34812445     ZGre    G    C        0      0        2 
  22  chr22_34812445     ZHar    G    C        0      0        2 
  22  chr22_34812445   Sample    G    C        0      0        2 
  22  chr22_34819560     AAsi    C    A        0      0        2 
  22  chr22_34819560     AKia    C    A        0      0        2 
  22  chr22_34819560     AOna    C    A        0      0        2 
  22  chr22_34819560     ASom    C    A      0.5      1        2 
  22  chr22_34819560     HCab    C    A        0      0        2 
  22  chr22_34819560     HPrz    C    A        0      0        2 
  22  chr22_34819560     ZBoe    C    A        0      0        2 
  22  chr22_34819560     ZGre    C    A        0      0        2 
  22  chr22_34819560     ZHar    C    A        0      0        2 
  22  chr22_34819560   Sample    C    A        0      0        2 
  22  chr22_34821785     AAsi    C    A        0      0        2 
  22  chr22_34821785     AKia    C    A        0      0        2 
  22  chr22_34821785     AOna    C    A        0      0        2 
  22  chr22_34821785     ASom    C    A        0      0        2 
  22  chr22_34821785     HCab    C    A        0      0        2 
  22  chr22_34821785     HPrz    C    A        0      0        2 
  22  chr22_34821785     ZBoe    C    A        1      2        2 
  22  chr22_34821785     ZGre    C    A        0      0        2 
  22  chr22_34821785     ZHar    C    A        0      0        2 
  22  chr22_34821785   Sample    C    A        0      0        2 
  22  chr22_34824076     AAsi    G    T        0      0        2 
  22  chr22_34824076     AKia    G    T        0      0        2 
  22  chr22_34824076     AOna    G    T        0      0        2 
  22  chr22_34824076     ASom    G    T        0      0        2 
  22  chr22_34824076     HCab    G    T        0      0        2 
  22  chr22_34824076     HPrz    G    T        0      0        2 
  22  chr22_34824076     ZBoe    G    T        0      0        2 
  22  chr22_34824076     ZGre    G    T        1      2        2 
  22  chr22_34824076     ZHar    G    T        0      0        2 
  22  chr22_34824076   Sample    G    T        0      0        2 
  22  chr22_34851754     AAsi    T    G        0      0        2 
  22  chr22_34851754     AKia    T    G        0      0        2 
  22  chr22_34851754     AOna    T    G        0      0        2 
  22  chr22_34851754     ASom    T    G        0      0        2 
  22  chr22_34851754     HCab    T    G        0      0        2 
  22  chr22_34851754     HPrz    T    G        0      0        2 
  22  chr22_34851754     ZBoe    T    G        0      0        2 
  22  chr22_34851754     ZGre    T    G        0      0        2 
  22  chr22_34851754     ZHar    T    G        1      2        2 
  22  chr22_34851754   Sample    T    G        0      0        2 
  22  chr22_34854829     AAsi    A    C        0      0        2 
  22  chr22_34854829     AKia    A    C        0      0        2 
  22  chr22_34854829     AOna    A    C        0      0        2 
  22  chr22_34854829     ASom    A    C        0      0        2 
  22  chr22_34854829     HCab    A    C        1      2        2 
  22  chr22_34854829     HPrz    A    C        1      2        2 
  22  chr22_34854829     ZBoe    A    C        0      0        2 
  22  chr22_34854829     ZGre    A    C        0      0        2 
  22  chr22_34854829     ZHar    A    C        0      0        2 
  22  chr22_34854829   Sample    A    C        0      0        2 
  22  chr22_34874622     AAsi    C    A        0      0        2 
  22  chr22_34874622     AKia    C    A        0      0        2 
  22  chr22_34874622     AOna    C    A        0      0        2 
  22  chr22_34874622     ASom    C    A        0      0        2 
  22  chr22_34874622     HCab    C    A        0      0        2 
  22  chr22_34874622     HPrz    C    A        0      0        2 
  22  chr22_34874622     ZBoe    C    A        0      0        2 
  22  chr22_34874622     ZGre    C    A        1      2        2 
  22  chr22_34874622     ZHar    C    A        0      0        2 
  22  chr22_34874622   Sample    C    A        0      0        2 
  22  chr22_34884146     AAsi    T    G        0      0        2 
  22  chr22_34884146     AKia    T    G        1      2        2 
  22  chr22_34884146     AOna    T    G        0      0        2 
  22  chr22_34884146     ASom    T    G        0      0        2 
  22  chr22_34884146     HCab    T    G        0      0        2 
  22  chr22_34884146     HPrz    T    G        0      0        2 
  22  chr22_34884146     ZBoe    T    G        0      0        2 
  22  chr22_34884146     ZGre    T    G        0      0        2 
  22  chr22_34884146     ZHar    T    G        0      0        2 
  22  chr22_34884146   Sample    T    G        0      0        2 
  22  chr22_34888250     AAsi    G    C        0      0        2 
  22  chr22_34888250     AKia    G    C        0      0        2 
  22  chr22_34888250     AOna    G    C        0      0        2 
  22  chr22_34888250     ASom    G    C        0      0        2 
  22  chr22_34888250     HCab    G    C        0      0        2 
  22  chr22_34888250     HPrz    G    C        0      0        2 
  22  chr22_34888250     ZBoe    G    C      0.5      1        2 
  22  chr22_34888250     ZGre    G    C        0      0        2 
  22  chr22_34888250     ZHar    G    C        0      0        2 
  22  chr22_34888250   Sample    G    C        0      0        2 
  22  chr22_34906996     AAsi    T    G        0      0        2 
  22  chr22_34906996     AKia    T    G      0.5      1        2 
  22  chr22_34906996     AOna    T    G        0      0        2 
  22  chr22_34906996     ASom    T    G        0      0        2 
  22  chr22_34906996     HCab    T    G        0      0        2 
  22  chr22_34906996     HPrz    T    G        0      0        2 
  22  chr22_34906996     ZBoe    T    G        0      0        2 
  22  chr22_34906996     ZGre    T    G        0      0        2 
  22  chr22_34906996     ZHar    T    G        0      0        2 
  22  chr22_34906996   Sample    T    G        0      0        2 
  22  chr22_34914039     AAsi    C    G        0      0        2 
  22  chr22_34914039     AKia    C    G      0.5      1        2 
  22  chr22_34914039     AOna    C    G        0      0        2 
  22  chr22_34914039     ASom    C    G        0      0        2 
  22  chr22_34914039     HCab    C    G        0      0        2 
  22  chr22_34914039     HPrz    C    G        0      0        2 
  22  chr22_34914039     ZBoe    C    G        0      0        2 
  22  chr22_34914039     ZGre    C    G        0      0        2 
  22  chr22_34914039     ZHar    C    G        0      0        2 
  22  chr22_34914039   Sample    C    G        0      0        2 
  22  chr22_34914796     AAsi    T    A        0      0        2 
  22  chr22_34914796     AKia    T    A        0      0        2 
  22  chr22_34914796     AOna    T    A        0      0        2 
  22  chr22_34914796     ASom    T    A        0      0        2 
  22  chr22_34914796     HCab    T    A        0      0        2 
  22  chr22_34914796     HPrz    T    A        0      0        2 
  22  chr22_34914796     ZBoe    T    A      0.5      1        2 
  22  chr22_34914796     ZGre    T    A        0      0        2 
  22  chr22_34914796     ZHar    T    A        0      0        2 
  22  chr22_34914796   Sample    T    A        0      0        2 
  22  chr22_34920945     AAsi    T    G        0      0        2 
  22  chr22_34920945     AKia    T    G      0.5      1        2 
  22  chr22_34920945     AOna    T    G        0      0        2 
  22  chr22_34920945     ASom    T    G        0      0        2 
  22  chr22_34920945     HCab    T    G        0      0        2 
  22  chr22_34920945     HPrz    T    G        0      0        2 
  22  chr22_34920945     ZBoe    T    G        0      0        2 
  22  chr22_34920945     ZGre    T    G        0      0        2 
  22  chr22_34920945     ZHar    T    G        0      0        2 
  22  chr22_34920945   Sample    T    G        0      0        2 
  22  chr22_34940124     AAsi    G    T        0      0        2 
  22  chr22_34940124     AKia    G    T        0      0        2 
  22  chr22_34940124     AOna    G    T        0      0        2 
  22  chr22_34940124     ASom    G    T        0      0        2 
  22  chr22_34940124     HCab    G    T        0      0        2 
  22  chr22_34940124     HPrz    G    T        0      0        2 
  22  chr22_34940124     ZBoe    G    T        1      2        2 
  22  chr22_34940124     ZGre    G    T        0      0        2 
  22  chr22_34940124     ZHar    G    T        0      0        2 
  22  chr22_34940124   Sample    G    T        0      0        2 
  22  chr22_34947657     AAsi    G    C        0      0        2 
  22  chr22_34947657     AKia    G    C        0      0        2 
  22  chr22_34947657     AOna    G    C        0      0        2 
  22  chr22_34947657     ASom    G    C        0      0        2 
  22  chr22_34947657     HCab    G    C        1      2        2 
  22  chr22_34947657     HPrz    G    C        1      2        2 
  22  chr22_34947657     ZBoe    G    C        0      0        2 
  22  chr22_34947657     ZGre    G    C        0      0        2 
  22  chr22_34947657     ZHar    G    C        0      0        2 
  22  chr22_34947657   Sample    G    C        0      0        2 
  22  chr22_34955107     AAsi    G    C        0      0        2 
  22  chr22_34955107     AKia    G    C        0      0        2 
  22  chr22_34955107     AOna    G    C        0      0        2 
  22  chr22_34955107     ASom    G    C        0      0        2 
  22  chr22_34955107     HCab    G    C        0      0        2 
  22  chr22_34955107     HPrz    G    C        0      0        2 
  22  chr22_34955107     ZBoe    G    C      0.5      1        2 
  22  chr22_34955107     ZGre    G    C        0      0        2 
  22  chr22_34955107     ZHar    G    C        0      0        2 
  22  chr22_34955107   Sample    G    C        0      0        2 
  22  chr22_34970428     AAsi    G    C        0      0        2 
  22  chr22_34970428     AKia    G    C        0      0        2 
  22  chr22_34970428     AOna    G    C        0      0        2 
  22  chr22_34970428     ASom    G    C        0      0        2 
  22  chr22_34970428     HCab    G    C        0      0        2 
  22  chr22_34970428     HPrz    G    C        0      0        2 
  22  chr22_34970428     ZBoe    G    C        0      0        2 
  22  chr22_34970428     ZGre    G    C        0      0        2 
  22  chr22_34970428     ZHar    G    C        1      2        2 
  22  chr22_34970428   Sample    G    C        0      0        2 
  22  chr22_34976763     AAsi    A    C        0      0        2 
  22  chr22_34976763     AKia    A    C        0      0        2 
  22  chr22_34976763     AOna    A    C        0      0        2 
  22  chr22_34976763     ASom    A    C        0      0        2 
  22  chr22_34976763     HCab    A    C        0      0        2 
  22  chr22_34976763     HPrz    A    C        0      0        2 
  22  chr22_34976763     ZBoe    A    C        0      0        2 
  22  chr22_34976763     ZGre    A    C        1      2        2 
  22  chr22_34976763     ZHar    A    C        0      0        2 
  22  chr22_34976763   Sample    A    C        0      0        2 
  22  chr22_35032024     AAsi    A    T        0      0        2 
  22  chr22_35032024     AKia    A    T        0      0        2 
  22  chr22_35032024     AOna    A    T        0      0        2 
  22  chr22_35032024     ASom    A    T        0      0        2 
  22  chr22_35032024     HCab    A    T        0      0        2 
  22  chr22_35032024     HPrz    A    T        0      0        2 
  22  chr22_35032024     ZBoe    A    T      0.5      1        2 
  22  chr22_35032024     ZGre    A    T        0      0        2 
  22  chr22_35032024     ZHar    A    T        0      0        2 
  22  chr22_35032024   Sample    A    T        0      0        2 
  22  chr22_35032227     AAsi    A    T        0      0        2 
  22  chr22_35032227     AKia    A    T        0      0        2 
  22  chr22_35032227     AOna    A    T        0      0        2 
  22  chr22_35032227     ASom    A    T        0      0        2 
  22  chr22_35032227     HCab    A    T        0      0        2 
  22  chr22_35032227     HPrz    A    T        0      0        2 
  22  chr22_35032227     ZBoe    A    T      0.5      1        2 
  22  chr22_35032227     ZGre    A    T        0      0        2 
  22  chr22_35032227     ZHar    A    T        0      0        2 
  22  chr22_35032227   Sample    A    T        0      0        2 
  22  chr22_35034693     AAsi    C    A        0      0        2 
  22  chr22_35034693     AKia    C    A        0      0        2 
  22  chr22_35034693     AOna    C    A        0      0        2 
  22  chr22_35034693     ASom    C    A        0      0        2 
  22  chr22_35034693     HCab    C    A        0      0        2 
  22  chr22_35034693     HPrz    C    A        0      0        2 
  22  chr22_35034693     ZBoe    C    A      0.5      1        2 
  22  chr22_35034693     ZGre    C    A        0      0        2 
  22  chr22_35034693     ZHar    C    A        0      0        2 
  22  chr22_35034693   Sample    C    A        0      0        2 
  22  chr22_35048934     AAsi    C    A        0      0        2 
  22  chr22_35048934     AKia    C    A        0      0        2 
  22  chr22_35048934     AOna    C    A        0      0        2 
  22  chr22_35048934     ASom    C    A        0      0        2 
  22  chr22_35048934     HCab    C    A        1      2        2 
  22  chr22_35048934     HPrz    C    A        1      2        2 
  22  chr22_35048934     ZBoe    C    A        0      0        2 
  22  chr22_35048934     ZGre    C    A        0      0        2 
  22  chr22_35048934     ZHar    C    A        0      0        2 
  22  chr22_35048934   Sample    C    A        0      0        2 
  22  chr22_35056931     AAsi    C    G        0      0        2 
  22  chr22_35056931     AKia    C    G        0      0        2 
  22  chr22_35056931     AOna    C    G        0      0        2 
  22  chr22_35056931     ASom    C    G        0      0        2 
  22  chr22_35056931     HCab    C    G        1      2        2 
  22  chr22_35056931     HPrz    C    G        1      2        2 
  22  chr22_35056931     ZBoe    C    G        0      0        2 
  22  chr22_35056931     ZGre    C    G        0      0        2 
  22  chr22_35056931     ZHar    C    G        0      0        2 
  22  chr22_35056931   Sample    C    G        0      0        2 
  22  chr22_35079365     AAsi    C    A        0      0        2 
  22  chr22_35079365     AKia    C    A        0      0        2 
  22  chr22_35079365     AOna    C    A        1      2        2 
  22  chr22_35079365     ASom    C    A        0      0        2 
  22  chr22_35079365     HCab    C    A        0      0        2 
  22  chr22_35079365     HPrz    C    A        0      0        2 
  22  chr22_35079365     ZBoe    C    A        0      0        2 
  22  chr22_35079365     ZGre    C    A        0      0        2 
  22  chr22_35079365     ZHar    C    A        0      0        2 
  22  chr22_35079365   Sample    C    A        0      0        2 
  22  chr22_35087196     AAsi    A    T        0      0        2 
  22  chr22_35087196     AKia    A    T        0      0        2 
  22  chr22_35087196     AOna    A    T        1      2        2 
  22  chr22_35087196     ASom    A    T        0      0        2 
  22  chr22_35087196     HCab    A    T        0      0        2 
  22  chr22_35087196     HPrz    A    T        0      0        2 
  22  chr22_35087196     ZBoe    A    T        0      0        2 
  22  chr22_35087196     ZGre    A    T        0      0        2 
  22  chr22_35087196     ZHar    A    T        0      0        2 
  22  chr22_35087196   Sample    A    T        0      0        2 
  22  chr22_35098207     AAsi    T    G        0      0        2 
  22  chr22_35098207     AKia    T    G        0      0        2 
  22  chr22_35098207     AOna    T    G        0      0        2 
  22  chr22_35098207     ASom    T    G        0      0        2 
  22  chr22_35098207     HCab    T    G        1      2        2 
  22  chr22_35098207     HPrz    T    G        1      2        2 
  22  chr22_35098207     ZBoe    T    G        0      0        2 
  22  chr22_35098207     ZGre    T    G        0      0        2 
  22  chr22_35098207     ZHar    T    G        0      0        2 
  22  chr22_35098207   Sample    T    G        0      0        2 
  22  chr22_35106869     AAsi    G    T        0      0        2 
  22  chr22_35106869     AKia    G    T        0      0        2 
  22  chr22_35106869     AOna    G    T        1      2        2 
  22  chr22_35106869     ASom    G    T        0      0        2 
  22  chr22_35106869     HCab    G    T        0      0        2 
  22  chr22_35106869     HPrz    G    T        0      0        2 
  22  chr22_35106869     ZBoe    G    T        0      0        2 
  22  chr22_35106869     ZGre    G    T        0      0        2 
  22  chr22_35106869     ZHar    G    T        0      0        2 
  22  chr22_35106869   Sample    G    T        0      0        2 
  22  chr22_35112625     AAsi    A    C        0      0        2 
  22  chr22_35112625     AKia    A    C        0      0        2 
  22  chr22_35112625     AOna    A    C        0      0        2 
  22  chr22_35112625     ASom    A    C        0      0        2 
  22  chr22_35112625     HCab    A    C        1      2        2 
  22  chr22_35112625     HPrz    A    C        1      2        2 
  22  chr22_35112625     ZBoe    A    C        0      0        2 
  22  chr22_35112625     ZGre    A    C        0      0        2 
  22  chr22_35112625     ZHar    A    C        0      0        2 
  22  chr22_35112625   Sample    A    C        0      0        2 
  22  chr22_35123742     AAsi    T    G        0      0        2 
  22  chr22_35123742     AKia    T    G      0.5      1        2 
  22  chr22_35123742     AOna    T    G        0      0        2 
  22  chr22_35123742     ASom    T    G        0      0        2 
  22  chr22_35123742     HCab    T    G        0      0        2 
  22  chr22_35123742     HPrz    T    G        0      0        2 
  22  chr22_35123742     ZBoe    T    G        0      0        2 
  22  chr22_35123742     ZGre    T    G        0      0        2 
  22  chr22_35123742     ZHar    T    G        0      0        2 
  22  chr22_35123742   Sample    T    G        0      0        2 
  22  chr22_35154637     AAsi    C    A        0      0        2 
  22  chr22_35154637     AKia    C    A        0      0        2 
  22  chr22_35154637     AOna    C    A        0      0        2 
  22  chr22_35154637     ASom    C    A        0      0        2 
  22  chr22_35154637     HCab    C    A        1      2        2 
  22  chr22_35154637     HPrz    C    A        1      2        2 
  22  chr22_35154637     ZBoe    C    A        0      0        2 
  22  chr22_35154637     ZGre    C    A        0      0        2 
  22  chr22_35154637     ZHar    C    A        0      0        2 
  22  chr22_35154637   Sample    C    A        0      0        2 
  22  chr22_35165315     AAsi    A    C        0      0        2 
  22  chr22_35165315     AKia    A    C        0      0        2 
  22  chr22_35165315     AOna    A    C        0      0        2 
  22  chr22_35165315     ASom    A    C        0      0        2 
  22  chr22_35165315     HCab    A    C      0.5      1        2 
  22  chr22_35165315     HPrz    A    C        0      0        2 
  22  chr22_35165315     ZBoe    A    C        0      0        2 
  22  chr22_35165315     ZGre    A    C        0      0        2 
  22  chr22_35165315     ZHar    A    C        0      0        2 
  22  chr22_35165315   Sample    A    C        0      0        2 
  22  chr22_35176302     AAsi    G    T        0      0        2 
  22  chr22_35176302     AKia    G    T        0      0        2 
  22  chr22_35176302     AOna    G    T      0.5      1        2 
  22  chr22_35176302     ASom    G    T        0      0        2 
  22  chr22_35176302     HCab    G    T        0      0        2 
  22  chr22_35176302     HPrz    G    T        0      0        2 
  22  chr22_35176302     ZBoe    G    T        0      0        2 
  22  chr22_35176302     ZGre    G    T        0      0        2 
  22  chr22_35176302     ZHar    G    T        0      0        2 
  22  chr22_35176302   Sample    G    T        0      0        2 
  22  chr22_35209956     AAsi    T    G        0      0        2 
  22  chr22_35209956     AKia    T    G        0      0        2 
  22  chr22_35209956     AOna    T    G      0.5      1        2 
  22  chr22_35209956     ASom    T    G        0      0        2 
  22  chr22_35209956     HCab    T    G        0      0        2 
  22  chr22_35209956     HPrz    T    G        0      0        2 
  22  chr22_35209956     ZBoe    T    G        0      0        2 
  22  chr22_35209956     ZGre    T    G        0      0        2 
  22  chr22_35209956     ZHar    T    G        0      0        2 
  22  chr22_35209956   Sample    T    G        0      0        2 
  22  chr22_35212066     AAsi    G    C        0      0        2 
  22  chr22_35212066     AKia    G    C      0.5      1        2 
  22  chr22_35212066     AOna    G    C        0      0        2 
  22  chr22_35212066     ASom    G    C        0      0        2 
  22  chr22_35212066     HCab    G    C        0      0        2 
  22  chr22_35212066     HPrz    G    C        0      0        2 
  22  chr22_35212066     ZBoe    G    C        0      0        2 
  22  chr22_35212066     ZGre    G    C        0      0        2 
  22  chr22_35212066     ZHar    G    C        0      0        2 
  22  chr22_35212066   Sample    G    C        0      0        2 
  22  chr22_35221550     AAsi    G    C        0      0        2 
  22  chr22_35221550     AKia    G    C        0      0        2 
  22  chr22_35221550     AOna    G    C        0      0        2 
  22  chr22_35221550     ASom    G    C        0      0        2 
  22  chr22_35221550     HCab    G    C        0      0        2 
  22  chr22_35221550     HPrz    G    C        0      0        2 
  22  chr22_35221550     ZBoe    G    C        0      0        2 
  22  chr22_35221550     ZGre    G    C      0.5      1        2 
  22  chr22_35221550     ZHar    G    C        0      0        2 
  22  chr22_35221550   Sample    G    C        0      0        2 
  22  chr22_35227536     AAsi    G    T        0      0        2 
  22  chr22_35227536     AKia    G    T        0      0        2 
  22  chr22_35227536     AOna    G    T        0      0        2 
  22  chr22_35227536     ASom    G    T        0      0        2 
  22  chr22_35227536     HCab    G    T      0.5      1        2 
  22  chr22_35227536     HPrz    G    T        0      0        2 
  22  chr22_35227536     ZBoe    G    T        0      0        2 
  22  chr22_35227536     ZGre    G    T        0      0        2 
  22  chr22_35227536     ZHar    G    T        0      0        2 
  22  chr22_35227536   Sample    G    T        0      0        2 
  22  chr22_35227659     AAsi    A    C        0      0        2 
  22  chr22_35227659     AKia    A    C        0      0        2 
  22  chr22_35227659     AOna    A    C        0      0        2 
  22  chr22_35227659     ASom    A    C        0      0        2 
  22  chr22_35227659     HCab    A    C        0      0        2 
  22  chr22_35227659     HPrz    A    C        0      0        2 
  22  chr22_35227659     ZBoe    A    C        0      0        2 
  22  chr22_35227659     ZGre    A    C        0      0        2 
  22  chr22_35227659     ZHar    A    C      0.5      1        2 
  22  chr22_35227659   Sample    A    C        0      0        2 
  22  chr22_35241915     AAsi    G    C        0      0        2 
  22  chr22_35241915     AKia    G    C        0      0        2 
  22  chr22_35241915     AOna    G    C        0      0        2 
  22  chr22_35241915     ASom    G    C        0      0        2 
  22  chr22_35241915     HCab    G    C        0      0        2 
  22  chr22_35241915     HPrz    G    C        0      0        2 
  22  chr22_35241915     ZBoe    G    C        0      0        2 
  22  chr22_35241915     ZGre    G    C        1      2        2 
  22  chr22_35241915     ZHar    G    C        0      0        2 
  22  chr22_35241915   Sample    G    C        0      0        2 
  22  chr22_35291908     AAsi    C    G        0      0        2 
  22  chr22_35291908     AKia    C    G        0      0        2 
  22  chr22_35291908     AOna    C    G        0      0        2 
  22  chr22_35291908     ASom    C    G        0      0        2 
  22  chr22_35291908     HCab    C    G        0      0        2 
  22  chr22_35291908     HPrz    C    G        0      0        2 
  22  chr22_35291908     ZBoe    C    G        0      0        2 
  22  chr22_35291908     ZGre    C    G        0      0        2 
  22  chr22_35291908     ZHar    C    G        1      2        2 
  22  chr22_35291908   Sample    C    G        0      0        2 
  22  chr22_35321030     AAsi    T    G        0      0        2 
  22  chr22_35321030     AKia    T    G        0      0        2 
  22  chr22_35321030     AOna    T    G      0.5      1        2 
  22  chr22_35321030     ASom    T    G        0      0        2 
  22  chr22_35321030     HCab    T    G        0      0        2 
  22  chr22_35321030     HPrz    T    G        0      0        2 
  22  chr22_35321030     ZBoe    T    G        0      0        2 
  22  chr22_35321030     ZGre    T    G        0      0        2 
  22  chr22_35321030     ZHar    T    G        0      0        2 
  22  chr22_35321030   Sample    T    G        0      0        2 
  22  chr22_35333257     AAsi    G    C      0.5      1        2 
  22  chr22_35333257     AKia    G    C        0      0        2 
  22  chr22_35333257     AOna    G    C        0      0        2 
  22  chr22_35333257     ASom    G    C        0      0        2 
  22  chr22_35333257     HCab    G    C        0      0        2 
  22  chr22_35333257     HPrz    G    C        0      0        2 
  22  chr22_35333257     ZBoe    G    C        0      0        2 
  22  chr22_35333257     ZGre    G    C        0      0        2 
  22  chr22_35333257     ZHar    G    C        0      0        2 
  22  chr22_35333257   Sample    G    C        1      2        2 
  22  chr22_35333737     AAsi    C    G        0      0        2 
  22  chr22_35333737     AKia    C    G        0      0        2 
  22  chr22_35333737     AOna    C    G        0      0        2 
  22  chr22_35333737     ASom    C    G        0      0        2 
  22  chr22_35333737     HCab    C    G        0      0        2 
  22  chr22_35333737     HPrz    C    G        0      0        2 
  22  chr22_35333737     ZBoe    C    G      0.5      1        2 
  22  chr22_35333737     ZGre    C    G        0      0        2 
  22  chr22_35333737     ZHar    C    G        0      0        2 
  22  chr22_35333737   Sample    C    G        0      0        2 
  22  chr22_35336148     AAsi    A    C        0      0        2 
  22  chr22_35336148     AKia    A    C        0      0        2 
  22  chr22_35336148     AOna    A    C        0      0        2 
  22  chr22_35336148     ASom    A    C        0      0        2 
  22  chr22_35336148     HCab    A    C      0.5      1        2 
  22  chr22_35336148     HPrz    A    C        0      0        2 
  22  chr22_35336148     ZBoe    A    C        0      0        2 
  22  chr22_35336148     ZGre    A    C        0      0        2 
  22  chr22_35336148     ZHar    A    C        0      0        2 
  22  chr22_35336148   Sample    A    C        0      0        2 
  22  chr22_35338352     AAsi    C    G        0      0        2 
  22  chr22_35338352     AKia    C    G        0      0        2 
  22  chr22_35338352     AOna    C    G        0      0        2 
  22  chr22_35338352     ASom    C    G        0      0        2 
  22  chr22_35338352     HCab    C    G      0.5      1        2 
  22  chr22_35338352     HPrz    C    G        1      2        2 
  22  chr22_35338352     ZBoe    C    G        0      0        2 
  22  chr22_35338352     ZGre    C    G        0      0        2 
  22  chr22_35338352     ZHar    C    G        0      0        2 
  22  chr22_35338352   Sample    C    G        0      0        2 
  22  chr22_35349477     AAsi    A    C        0      0        2 
  22  chr22_35349477     AKia    A    C        0      0        2 
  22  chr22_35349477     AOna    A    C        0      0        2 
  22  chr22_35349477     ASom    A    C        0      0        2 
  22  chr22_35349477     HCab    A    C        0      0        2 
  22  chr22_35349477     HPrz    A    C        0      0        2 
  22  chr22_35349477     ZBoe    A    C      0.5      1        2 
  22  chr22_35349477     ZGre    A    C        0      0        2 
  22  chr22_35349477     ZHar    A    C        0      0        2 
  22  chr22_35349477   Sample    A    C        0      0        2 
  22  chr22_35359236     AAsi    C    A        0      0        2 
  22  chr22_35359236     AKia    C    A        0      0        2 
  22  chr22_35359236     AOna    C    A        0      0        2 
  22  chr22_35359236     ASom    C    A        0      0        2 
  22  chr22_35359236     HCab    C    A        0      0        2 
  22  chr22_35359236     HPrz    C    A        0      0        2 
  22  chr22_35359236     ZBoe    C    A        0      0        2 
  22  chr22_35359236     ZGre    C    A        1      2        2 
  22  chr22_35359236     ZHar    C    A        0      0        2 
  22  chr22_35359236   Sample    C    A        0      0        2 
  22  chr22_35360568     AAsi    A    T        0      0        2 
  22  chr22_35360568     AKia    A    T        0      0        2 
  22  chr22_35360568     AOna    A    T        0      0        2 
  22  chr22_35360568     ASom    A    T        0      0        2 
  22  chr22_35360568     HCab    A    T        0      0        2 
  22  chr22_35360568     HPrz    A    T        0      0        2 
  22  chr22_35360568     ZBoe    A    T      0.5      1        2 
  22  chr22_35360568     ZGre    A    T        0      0        2 
  22  chr22_35360568     ZHar    A    T        0      0        2 
  22  chr22_35360568   Sample    A    T        0      0        2 
  22  chr22_35370953     AAsi    T    G        0      0        2 
  22  chr22_35370953     AKia    T    G        0      0        2 
  22  chr22_35370953     AOna    T    G      0.5      1        2 
  22  chr22_35370953     ASom    T    G        0      0        2 
  22  chr22_35370953     HCab    T    G        0      0        2 
  22  chr22_35370953     HPrz    T    G        0      0        2 
  22  chr22_35370953     ZBoe    T    G        0      0        2 
  22  chr22_35370953     ZGre    T    G        0      0        2 
  22  chr22_35370953     ZHar    T    G        0      0        2 
  22  chr22_35370953   Sample    T    G        0      0        2 
  22  chr22_35371183     AAsi    G    T        0      0        2 
  22  chr22_35371183     AKia    G    T        1      2        2 
  22  chr22_35371183     AOna    G    T        1      2        2 
  22  chr22_35371183     ASom    G    T        0      0        2 
  22  chr22_35371183     HCab    G    T        1      2        2 
  22  chr22_35371183     HPrz    G    T        1      2        2 
  22  chr22_35371183     ZBoe    G    T        0      0        2 
  22  chr22_35371183     ZGre    G    T        0      0        2 
  22  chr22_35371183     ZHar    G    T        0      0        2 
  22  chr22_35371183   Sample    G    T        0      0        2 
  22  chr22_35381619     AAsi    G    T        0      0        2 
  22  chr22_35381619     AKia    G    T        0      0        2 
  22  chr22_35381619     AOna    G    T        0      0        2 
  22  chr22_35381619     ASom    G    T        0      0        2 
  22  chr22_35381619     HCab    G    T        1      2        2 
  22  chr22_35381619     HPrz    G    T        1      2        2 
  22  chr22_35381619     ZBoe    G    T        0      0        2 
  22  chr22_35381619     ZGre    G    T        0      0        2 
  22  chr22_35381619     ZHar    G    T        0      0        2 
  22  chr22_35381619   Sample    G    T        0      0        2 
  22  chr22_35427689     AAsi    A    C        1      2        2 
  22  chr22_35427689     AKia    A    C        0      0        2 
  22  chr22_35427689     AOna    A    C        0      0        2 
  22  chr22_35427689     ASom    A    C        1      2        2 
  22  chr22_35427689     HCab    A    C        0      0        2 
  22  chr22_35427689     HPrz    A    C        0      0        2 
  22  chr22_35427689     ZBoe    A    C        0      0        2 
  22  chr22_35427689     ZGre    A    C        0      0        2 
  22  chr22_35427689     ZHar    A    C        0      0        2 
  22  chr22_35427689   Sample    A    C        1      2        2 
  22  chr22_35458518     AAsi    T    G        1      2        2 
  22  chr22_35458518     AKia    T    G        0      0        2 
  22  chr22_35458518     AOna    T    G        0      0        2 
  22  chr22_35458518     ASom    T    G        1      2        2 
  22  chr22_35458518     HCab    T    G        0      0        2 
  22  chr22_35458518     HPrz    T    G        0      0        2 
  22  chr22_35458518     ZBoe    T    G        0      0        2 
  22  chr22_35458518     ZGre    T    G        0      0        2 
  22  chr22_35458518     ZHar    T    G        0      0        2 
  22  chr22_35458518   Sample    T    G        1      2        2 
  22  chr22_35461293     AAsi    G    T        0      0        2 
  22  chr22_35461293     AKia    G    T        0      0        2 
  22  chr22_35461293     AOna    G    T        0      0        2 
  22  chr22_35461293     ASom    G    T        0      0        2 
  22  chr22_35461293     HCab    G    T        1      2        2 
  22  chr22_35461293     HPrz    G    T        1      2        2 
  22  chr22_35461293     ZBoe    G    T        0      0        2 
  22  chr22_35461293     ZGre    G    T        0      0        2 
  22  chr22_35461293     ZHar    G    T        0      0        2 
  22  chr22_35461293   Sample    G    T        0      0        2 
  22  chr22_35470266     AAsi    G    C        0      0        2 
  22  chr22_35470266     AKia    G    C        0      0        2 
  22  chr22_35470266     AOna    G    C        0      0        2 
  22  chr22_35470266     ASom    G    C        0      0        2 
  22  chr22_35470266     HCab    G    C        1      2        2 
  22  chr22_35470266     HPrz    G    C        1      2        2 
  22  chr22_35470266     ZBoe    G    C        0      0        2 
  22  chr22_35470266     ZGre    G    C        0      0        2 
  22  chr22_35470266     ZHar    G    C        0      0        2 
  22  chr22_35470266   Sample    G    C        0      0        2 
  22  chr22_35494136     AAsi    A    T        0      0        2 
  22  chr22_35494136     AKia    A    T        0      0        2 
  22  chr22_35494136     AOna    A    T        0      0        2 
  22  chr22_35494136     ASom    A    T        0      0        2 
  22  chr22_35494136     HCab    A    T        1      2        2 
  22  chr22_35494136     HPrz    A    T        1      2        2 
  22  chr22_35494136     ZBoe    A    T        0      0        2 
  22  chr22_35494136     ZGre    A    T        0      0        2 
  22  chr22_35494136     ZHar    A    T        0      0        2 
  22  chr22_35494136   Sample    A    T        0      0        2 
  22  chr22_35501090     AAsi    T    G        0      0        2 
  22  chr22_35501090     AKia    T    G        0      0        2 
  22  chr22_35501090     AOna    T    G      0.5      1        2 
  22  chr22_35501090     ASom    T    G        0      0        2 
  22  chr22_35501090     HCab    T    G        0      0        2 
  22  chr22_35501090     HPrz    T    G        0      0        2 
  22  chr22_35501090     ZBoe    T    G        0      0        2 
  22  chr22_35501090     ZGre    T    G        0      0        2 
  22  chr22_35501090     ZHar    T    G        0      0        2 
  22  chr22_35501090   Sample    T    G        0      0        2 
  22  chr22_35511017     AAsi    A    C        0      0        2 
  22  chr22_35511017     AKia    A    C        0      0        2 
  22  chr22_35511017     AOna    A    C        0      0        2 
  22  chr22_35511017     ASom    A    C      0.5      1        2 
  22  chr22_35511017     HCab    A    C        0      0        2 
  22  chr22_35511017     HPrz    A    C        0      0        2 
  22  chr22_35511017     ZBoe    A    C        0      0        2 
  22  chr22_35511017     ZGre    A    C        0      0        2 
  22  chr22_35511017     ZHar    A    C        0      0        2 
  22  chr22_35511017   Sample    A    C        0      0        2 
  22  chr22_35513091     AAsi    T    G        0      0        2 
  22  chr22_35513091     AKia    T    G        0      0        2 
  22  chr22_35513091     AOna    T    G        0      0        2 
  22  chr22_35513091     ASom    T    G        0      0        2 
  22  chr22_35513091     HCab    T    G        1      2        2 
  22  chr22_35513091     HPrz    T    G        1      2        2 
  22  chr22_35513091     ZBoe    T    G        0      0        2 
  22  chr22_35513091     ZGre    T    G        0      0        2 
  22  chr22_35513091     ZHar    T    G        0      0        2 
  22  chr22_35513091   Sample    T    G        0      0        2 
  22  chr22_35555859     AAsi    A    C        0      0        2 
  22  chr22_35555859     AKia    A    C        0      0        2 
  22  chr22_35555859     AOna    A    C      0.5      1        2 
  22  chr22_35555859     ASom    A    C        0      0        2 
  22  chr22_35555859     HCab    A    C        0      0        2 
  22  chr22_35555859     HPrz    A    C        0      0        2 
  22  chr22_35555859     ZBoe    A    C        0      0        2 
  22  chr22_35555859     ZGre    A    C        0      0        2 
  22  chr22_35555859     ZHar    A    C        0      0        2 
  22  chr22_35555859   Sample    A    C        0      0        2 
  22  chr22_35575802     AAsi    A    C      0.5      1        2 
  22  chr22_35575802     AKia    A    C        0      0        2 
  22  chr22_35575802     AOna    A    C        0      0        2 
  22  chr22_35575802     ASom    A    C        0      0        2 
  22  chr22_35575802     HCab    A    C        0      0        2 
  22  chr22_35575802     HPrz    A    C        0      0        2 
  22  chr22_35575802     ZBoe    A    C        0      0        2 
  22  chr22_35575802     ZGre    A    C        0      0        2 
  22  chr22_35575802     ZHar    A    C        0      0        2 
  22  chr22_35575802   Sample    A    C        1      2        2 
  22  chr22_35587498     AAsi    T    A        0      0        2 
  22  chr22_35587498     AKia    T    A        0      0        2 
  22  chr22_35587498     AOna    T    A        0      0        2 
  22  chr22_35587498     ASom    T    A        0      0        2 
  22  chr22_35587498     HCab    T    A        0      0        2 
  22  chr22_35587498     HPrz    T    A        0      0        2 
  22  chr22_35587498     ZBoe    T    A      0.5      1        2 
  22  chr22_35587498     ZGre    T    A        0      0        2 
  22  chr22_35587498     ZHar    T    A        0      0        2 
  22  chr22_35587498   Sample    T    A        0      0        2 
  22  chr22_35592609     AAsi    T    A        0      0        2 
  22  chr22_35592609     AKia    T    A        0      0        2 
  22  chr22_35592609     AOna    T    A        1      2        2 
  22  chr22_35592609     ASom    T    A        0      0        2 
  22  chr22_35592609     HCab    T    A        0      0        2 
  22  chr22_35592609     HPrz    T    A        0      0        2 
  22  chr22_35592609     ZBoe    T    A        0      0        2 
  22  chr22_35592609     ZGre    T    A        0      0        2 
  22  chr22_35592609     ZHar    T    A        0      0        2 
  22  chr22_35592609   Sample    T    A        0      0        2 
  22  chr22_35617754     AAsi    A    C        0      0        2 
  22  chr22_35617754     AKia    A    C        0      0        2 
  22  chr22_35617754     AOna    A    C        0      0        2 
  22  chr22_35617754     ASom    A    C      0.5      1        2 
  22  chr22_35617754     HCab    A    C        0      0        2 
  22  chr22_35617754     HPrz    A    C        0      0        2 
  22  chr22_35617754     ZBoe    A    C        0      0        2 
  22  chr22_35617754     ZGre    A    C        0      0        2 
  22  chr22_35617754     ZHar    A    C        0      0        2 
  22  chr22_35617754   Sample    A    C        0      0        2 
  22  chr22_35632354     AAsi    G    C        0      0        2 
  22  chr22_35632354     AKia    G    C        1      2        2 
  22  chr22_35632354     AOna    G    C        0      0        2 
  22  chr22_35632354     ASom    G    C        0      0        2 
  22  chr22_35632354     HCab    G    C        0      0        2 
  22  chr22_35632354     HPrz    G    C        0      0        2 
  22  chr22_35632354     ZBoe    G    C        0      0        2 
  22  chr22_35632354     ZGre    G    C        0      0        2 
  22  chr22_35632354     ZHar    G    C        0      0        2 
  22  chr22_35632354   Sample    G    C        0      0        2 
  22  chr22_35632546     AAsi    C    A        1      2        2 
  22  chr22_35632546     AKia    C    A        0      0        2 
  22  chr22_35632546     AOna    C    A        0      0        2 
  22  chr22_35632546     ASom    C    A        1      2        2 
  22  chr22_35632546     HCab    C    A        0      0        2 
  22  chr22_35632546     HPrz    C    A        0      0        2 
  22  chr22_35632546     ZBoe    C    A        0      0        2 
  22  chr22_35632546     ZGre    C    A        0      0        2 
  22  chr22_35632546     ZHar    C    A        0      0        2 
  22  chr22_35632546   Sample    C    A        1      2        2 
  22  chr22_35634081     AAsi    G    T        0      0        2 
  22  chr22_35634081     AKia    G    T        0      0        2 
  22  chr22_35634081     AOna    G    T        0      0        2 
  22  chr22_35634081     ASom    G    T        0      0        2 
  22  chr22_35634081     HCab    G    T        0      0        2 
  22  chr22_35634081     HPrz    G    T        0      0        2 
  22  chr22_35634081     ZBoe    G    T        1      2        2 
  22  chr22_35634081     ZGre    G    T        0      0        2 
  22  chr22_35634081     ZHar    G    T        0      0        2 
  22  chr22_35634081   Sample    G    T        0      0        2 
  22  chr22_35642697     AAsi    G    C        0      0        2 
  22  chr22_35642697     AKia    G    C        0      0        2 
  22  chr22_35642697     AOna    G    C        0      0        2 
  22  chr22_35642697     ASom    G    C        0      0        2 
  22  chr22_35642697     HCab    G    C      0.5      1        2 
  22  chr22_35642697     HPrz    G    C      0.5      1        2 
  22  chr22_35642697     ZBoe    G    C        0      0        2 
  22  chr22_35642697     ZGre    G    C        0      0        2 
  22  chr22_35642697     ZHar    G    C        0      0        2 
  22  chr22_35642697   Sample    G    C        0      0        2 
  22  chr22_35644319     AAsi    G    C        0      0        2 
  22  chr22_35644319     AKia    G    C        0      0        2 
  22  chr22_35644319     AOna    G    C        0      0        2 
  22  chr22_35644319     ASom    G    C        0      0        2 
  22  chr22_35644319     HCab    G    C        0      0        2 
  22  chr22_35644319     HPrz    G    C        0      0        2 
  22  chr22_35644319     ZBoe    G    C        1      2        2 
  22  chr22_35644319     ZGre    G    C        0      0        2 
  22  chr22_35644319     ZHar    G    C        0      0        2 
  22  chr22_35644319   Sample    G    C        0      0        2 
  22  chr22_35649156     AAsi    C    G        0      0        2 
  22  chr22_35649156     AKia    C    G        0      0        2 
  22  chr22_35649156     AOna    C    G      0.5      1        2 
  22  chr22_35649156     ASom    C    G        0      0        2 
  22  chr22_35649156     HCab    C    G        0      0        2 
  22  chr22_35649156     HPrz    C    G        0      0        2 
  22  chr22_35649156     ZBoe    C    G        0      0        2 
  22  chr22_35649156     ZGre    C    G        0      0        2 
  22  chr22_35649156     ZHar    C    G        0      0        2 
  22  chr22_35649156   Sample    C    G        0      0        2 
  22  chr22_35650228     AAsi    C    G        0      0        2 
  22  chr22_35650228     AKia    C    G        0      0        2 
  22  chr22_35650228     AOna    C    G        0      0        2 
  22  chr22_35650228     ASom    C    G        0      0        2 
  22  chr22_35650228     HCab    C    G      0.5      1        2 
  22  chr22_35650228     HPrz    C    G      0.5      1        2 
  22  chr22_35650228     ZBoe    C    G        0      0        2 
  22  chr22_35650228     ZGre    C    G        0      0        2 
  22  chr22_35650228     ZHar    C    G        0      0        2 
  22  chr22_35650228   Sample    C    G        0      0        2 
  22  chr22_35653050     AAsi    C    G        0      0        2 
  22  chr22_35653050     AKia    C    G        0      0        2 
  22  chr22_35653050     AOna    C    G        0      0        2 
  22  chr22_35653050     ASom    C    G        0      0        2 
  22  chr22_35653050     HCab    C    G        1      2        2 
  22  chr22_35653050     HPrz    C    G        1      2        2 
  22  chr22_35653050     ZBoe    C    G        0      0        2 
  22  chr22_35653050     ZGre    C    G        0      0        2 
  22  chr22_35653050     ZHar    C    G        0      0        2 
  22  chr22_35653050   Sample    C    G        0      0        2 
  22  chr22_35665363     AAsi    G    T        0      0        2 
  22  chr22_35665363     AKia    G    T        0      0        2 
  22  chr22_35665363     AOna    G    T        0      0        2 
  22  chr22_35665363     ASom    G    T        0      0        2 
  22  chr22_35665363     HCab    G    T        0      0        2 
  22  chr22_35665363     HPrz    G    T        0      0        2 
  22  chr22_35665363     ZBoe    G    T        1      2        2 
  22  chr22_35665363     ZGre    G    T        0      0        2 
  22  chr22_35665363     ZHar    G    T        0      0        2 
  22  chr22_35665363   Sample    G    T        0      0        2 
  22  chr22_35676598     AAsi    C    G        0      0        2 
  22  chr22_35676598     AKia    C    G        0      0        2 
  22  chr22_35676598     AOna    C    G      0.5      1        2 
  22  chr22_35676598     ASom    C    G        0      0        2 
  22  chr22_35676598     HCab    C    G        0      0        2 
  22  chr22_35676598     HPrz    C    G        0      0        2 
  22  chr22_35676598     ZBoe    C    G        0      0        2 
  22  chr22_35676598     ZGre    C    G        0      0        2 
  22  chr22_35676598     ZHar    C    G        0      0        2 
  22  chr22_35676598   Sample    C    G        0      0        2 
  22  chr22_35676599     AAsi    A    C        0      0        2 
  22  chr22_35676599     AKia    A    C        0      0        2 
  22  chr22_35676599     AOna    A    C        0      0        2 
  22  chr22_35676599     ASom    A    C        0      0        2 
  22  chr22_35676599     HCab    A    C        0      0        2 
  22  chr22_35676599     HPrz    A    C        0      0        2 
  22  chr22_35676599     ZBoe    A    C      0.5      1        2 
  22  chr22_35676599     ZGre    A    C        0      0        2 
  22  chr22_35676599     ZHar    A    C        0      0        2 
  22  chr22_35676599   Sample    A    C        0      0        2 
  22  chr22_35695172     AAsi    C    A        0      0        2 
  22  chr22_35695172     AKia    C    A        0      0        2 
  22  chr22_35695172     AOna    C    A        0      0        2 
  22  chr22_35695172     ASom    C    A        0      0        2 
  22  chr22_35695172     HCab    C    A        0      0        2 
  22  chr22_35695172     HPrz    C    A        0      0        2 
  22  chr22_35695172     ZBoe    C    A      0.5      1        2 
  22  chr22_35695172     ZGre    C    A        0      0        2 
  22  chr22_35695172     ZHar    C    A        0      0        2 
  22  chr22_35695172   Sample    C    A        0      0        2 
  22  chr22_35698309     AAsi    T    G        0      0        2 
  22  chr22_35698309     AKia    T    G        0      0        2 
  22  chr22_35698309     AOna    T    G        0      0        2 
  22  chr22_35698309     ASom    T    G        0      0        2 
  22  chr22_35698309     HCab    T    G      0.5      1        2 
  22  chr22_35698309     HPrz    T    G        0      0        2 
  22  chr22_35698309     ZBoe    T    G        0      0        2 
  22  chr22_35698309     ZGre    T    G        0      0        2 
  22  chr22_35698309     ZHar    T    G        0      0        2 
  22  chr22_35698309   Sample    T    G        0      0        2 
  22  chr22_35700548     AAsi    T    A        0      0        2 
  22  chr22_35700548     AKia    T    A        0      0        2 
  22  chr22_35700548     AOna    T    A        0      0        2 
  22  chr22_35700548     ASom    T    A        0      0        2 
  22  chr22_35700548     HCab    T    A        0      0        2 
  22  chr22_35700548     HPrz    T    A        1      2        2 
  22  chr22_35700548     ZBoe    T    A        0      0        2 
  22  chr22_35700548     ZGre    T    A        0      0        2 
  22  chr22_35700548     ZHar    T    A        0      0        2 
  22  chr22_35700548   Sample    T    A        0      0        2 
  22  chr22_35720133     AAsi    G    T        0      0        2 
  22  chr22_35720133     AKia    G    T        0      0        2 
  22  chr22_35720133     AOna    G    T        0      0        2 
  22  chr22_35720133     ASom    G    T        0      0        2 
  22  chr22_35720133     HCab    G    T        1      2        2 
  22  chr22_35720133     HPrz    G    T        1      2        2 
  22  chr22_35720133     ZBoe    G    T        0      0        2 
  22  chr22_35720133     ZGre    G    T        0      0        2 
  22  chr22_35720133     ZHar    G    T        0      0        2 
  22  chr22_35720133   Sample    G    T        0      0        2 
  22  chr22_35722005     AAsi    G    T        0      0        2 
  22  chr22_35722005     AKia    G    T        0      0        2 
  22  chr22_35722005     AOna    G    T        0      0        2 
  22  chr22_35722005     ASom    G    T        0      0        2 
  22  chr22_35722005     HCab    G    T        0      0        2 
  22  chr22_35722005     HPrz    G    T        0      0        2 
  22  chr22_35722005     ZBoe    G    T      0.5      1        2 
  22  chr22_35722005     ZGre    G    T        0      0        2 
  22  chr22_35722005     ZHar    G    T        0      0        2 
  22  chr22_35722005   Sample    G    T        0      0        2 
  22  chr22_35723249     AAsi    G    C        0      0        2 
  22  chr22_35723249     AKia    G    C        1      2        2 
  22  chr22_35723249     AOna    G    C        0      0        2 
  22  chr22_35723249     ASom    G    C        0      0        2 
  22  chr22_35723249     HCab    G    C        0      0        2 
  22  chr22_35723249     HPrz    G    C        0      0        2 
  22  chr22_35723249     ZBoe    G    C        0      0        2 
  22  chr22_35723249     ZGre    G    C        0      0        2 
  22  chr22_35723249     ZHar    G    C        0      0        2 
  22  chr22_35723249   Sample    G    C        0      0        2 
  22  chr22_35726722     AAsi    A    C        0      0        2 
  22  chr22_35726722     AKia    A    C        0      0        2 
  22  chr22_35726722     AOna    A    C        0      0        2 
  22  chr22_35726722     ASom    A    C        0      0        2 
  22  chr22_35726722     HCab    A    C        0      0        2 
  22  chr22_35726722     HPrz    A    C        1      2        2 
  22  chr22_35726722     ZBoe    A    C        0      0        2 
  22  chr22_35726722     ZGre    A    C        0      0        2 
  22  chr22_35726722     ZHar    A    C        0      0        2 
  22  chr22_35726722   Sample    A    C        0      0        2 
  22  chr22_35737403     AAsi    T    G        0      0        2 
  22  chr22_35737403     AKia    T    G        0      0        2 
  22  chr22_35737403     AOna    T    G        0      0        2 
  22  chr22_35737403     ASom    T    G        0      0        2 
  22  chr22_35737403     HCab    T    G      0.5      1        2 
  22  chr22_35737403     HPrz    T    G        0      0        2 
  22  chr22_35737403     ZBoe    T    G        0      0        2 
  22  chr22_35737403     ZGre    T    G        0      0        2 
  22  chr22_35737403     ZHar    T    G        0      0        2 
  22  chr22_35737403   Sample    T    G        0      0        2 
  22  chr22_35737897     AAsi    A    C        0      0        2 
  22  chr22_35737897     AKia    A    C        0      0        2 
  22  chr22_35737897     AOna    A    C        0      0        2 
  22  chr22_35737897     ASom    A    C        0      0        2 
  22  chr22_35737897     HCab    A    C        1      2        2 
  22  chr22_35737897     HPrz    A    C        1      2        2 
  22  chr22_35737897     ZBoe    A    C        0      0        2 
  22  chr22_35737897     ZGre    A    C        0      0        2 
  22  chr22_35737897     ZHar    A    C        0      0        2 
  22  chr22_35737897   Sample    A    C        0      0        2 
  22  chr22_35752981     AAsi    G    C        0      0        2 
  22  chr22_35752981     AKia    G    C        0      0        2 
  22  chr22_35752981     AOna    G    C        0      0        2 
  22  chr22_35752981     ASom    G    C        0      0        2 
  22  chr22_35752981     HCab    G    C        0      0        2 
  22  chr22_35752981     HPrz    G    C        1      2        2 
  22  chr22_35752981     ZBoe    G    C        0      0        2 
  22  chr22_35752981     ZGre    G    C        0      0        2 
  22  chr22_35752981     ZHar    G    C        0      0        2 
  22  chr22_35752981   Sample    G    C        0      0        2 
  22  chr22_35765036     AAsi    T    G        0      0        2 
  22  chr22_35765036     AKia    T    G        0      0        2 
  22  chr22_35765036     AOna    T    G        0      0        2 
  22  chr22_35765036     ASom    T    G        0      0        2 
  22  chr22_35765036     HCab    T    G        0      0        2 
  22  chr22_35765036     HPrz    T    G        0      0        2 
  22  chr22_35765036     ZBoe    T    G      0.5      1        2 
  22  chr22_35765036     ZGre    T    G        0      0        2 
  22  chr22_35765036     ZHar    T    G        0      0        2 
  22  chr22_35765036   Sample    T    G        0      0        2 
  22  chr22_35774949     AAsi    C    A        0      0        2 
  22  chr22_35774949     AKia    C    A        0      0        2 
  22  chr22_35774949     AOna    C    A        0      0        2 
  22  chr22_35774949     ASom    C    A        0      0        2 
  22  chr22_35774949     HCab    C    A        0      0        2 
  22  chr22_35774949     HPrz    C    A        1      2        2 
  22  chr22_35774949     ZBoe    C    A        0      0        2 
  22  chr22_35774949     ZGre    C    A        0      0        2 
  22  chr22_35774949     ZHar    C    A        0      0        2 
  22  chr22_35774949   Sample    C    A        0      0        2 
  22  chr22_35784948     AAsi    T    A        0      0        2 
  22  chr22_35784948     AKia    T    A        0      0        2 
  22  chr22_35784948     AOna    T    A        0      0        2 
  22  chr22_35784948     ASom    T    A      0.5      1        2 
  22  chr22_35784948     HCab    T    A        0      0        2 
  22  chr22_35784948     HPrz    T    A        0      0        2 
  22  chr22_35784948     ZBoe    T    A        0      0        2 
  22  chr22_35784948     ZGre    T    A        0      0        2 
  22  chr22_35784948     ZHar    T    A        0      0        2 
  22  chr22_35784948   Sample    T    A        0      0        2 
  22  chr22_35786980     AAsi    C    G        0      0        2 
  22  chr22_35786980     AKia    C    G        0      0        2 
  22  chr22_35786980     AOna    C    G        0      0        2 
  22  chr22_35786980     ASom    C    G        0      0        2 
  22  chr22_35786980     HCab    C    G      0.5      1        2 
  22  chr22_35786980     HPrz    C    G        0      0        2 
  22  chr22_35786980     ZBoe    C    G        0      0        2 
  22  chr22_35786980     ZGre    C    G        0      0        2 
  22  chr22_35786980     ZHar    C    G        0      0        2 
  22  chr22_35786980   Sample    C    G        0      0        2 
  22  chr22_35811612     AAsi    C    G        0      0        2 
  22  chr22_35811612     AKia    C    G        0      0        2 
  22  chr22_35811612     AOna    C    G        0      0        2 
  22  chr22_35811612     ASom    C    G        0      0        2 
  22  chr22_35811612     HCab    C    G      0.5      1        2 
  22  chr22_35811612     HPrz    C    G        1      2        2 
  22  chr22_35811612     ZBoe    C    G        0      0        2 
  22  chr22_35811612     ZGre    C    G        0      0        2 
  22  chr22_35811612     ZHar    C    G        0      0        2 
  22  chr22_35811612   Sample    C    G        0      0        2 
  22  chr22_35815622     AAsi    G    C        0      0        2 
  22  chr22_35815622     AKia    G    C        0      0        2 
  22  chr22_35815622     AOna    G    C        0      0        2 
  22  chr22_35815622     ASom    G    C        0      0        2 
  22  chr22_35815622     HCab    G    C        0      0        2 
  22  chr22_35815622     HPrz    G    C        0      0        2 
  22  chr22_35815622     ZBoe    G    C        0      0        2 
  22  chr22_35815622     ZGre    G    C        0      0        2 
  22  chr22_35815622     ZHar    G    C      0.5      1        2 
  22  chr22_35815622   Sample    G    C        0      0        2 
  22  chr22_35830427     AAsi    C    A        0      0        2 
  22  chr22_35830427     AKia    C    A        0      0        2 
  22  chr22_35830427     AOna    C    A        1      2        2 
  22  chr22_35830427     ASom    C    A        0      0        2 
  22  chr22_35830427     HCab    C    A        0      0        2 
  22  chr22_35830427     HPrz    C    A        0      0        2 
  22  chr22_35830427     ZBoe    C    A        0      0        2 
  22  chr22_35830427     ZGre    C    A        0      0        2 
  22  chr22_35830427     ZHar    C    A        0      0        2 
  22  chr22_35830427   Sample    C    A        0      0        2 
  22  chr22_35836713     AAsi    A    C        0      0        2 
  22  chr22_35836713     AKia    A    C        1      2        2 
  22  chr22_35836713     AOna    A    C        0      0        2 
  22  chr22_35836713     ASom    A    C        0      0        2 
  22  chr22_35836713     HCab    A    C        0      0        2 
  22  chr22_35836713     HPrz    A    C        0      0        2 
  22  chr22_35836713     ZBoe    A    C        0      0        2 
  22  chr22_35836713     ZGre    A    C        0      0        2 
  22  chr22_35836713     ZHar    A    C        0      0        2 
  22  chr22_35836713   Sample    A    C        0      0        2 
  22  chr22_35845648     AAsi    C    G        0      0        2 
  22  chr22_35845648     AKia    C    G        1      2        2 
  22  chr22_35845648     AOna    C    G        0      0        2 
  22  chr22_35845648     ASom    C    G        0      0        2 
  22  chr22_35845648     HCab    C    G        0      0        2 
  22  chr22_35845648     HPrz    C    G        0      0        2 
  22  chr22_35845648     ZBoe    C    G        0      0        2 
  22  chr22_35845648     ZGre    C    G        0      0        2 
  22  chr22_35845648     ZHar    C    G        0      0        2 
  22  chr22_35845648   Sample    C    G        0      0        2 
  22  chr22_35850770     AAsi    G    C        0      0        2 
  22  chr22_35850770     AKia    G    C        0      0        2 
  22  chr22_35850770     AOna    G    C        0      0        2 
  22  chr22_35850770     ASom    G    C        0      0        2 
  22  chr22_35850770     HCab    G    C      0.5      1        2 
  22  chr22_35850770     HPrz    G    C        0      0        2 
  22  chr22_35850770     ZBoe    G    C        0      0        2 
  22  chr22_35850770     ZGre    G    C        0      0        2 
  22  chr22_35850770     ZHar    G    C        0      0        2 
  22  chr22_35850770   Sample    G    C        0      0        2 
  22  chr22_35852937     AAsi    T    G        0      0        2 
  22  chr22_35852937     AKia    T    G        0      0        2 
  22  chr22_35852937     AOna    T    G      0.5      1        2 
  22  chr22_35852937     ASom    T    G        0      0        2 
  22  chr22_35852937     HCab    T    G        0      0        2 
  22  chr22_35852937     HPrz    T    G        0      0        2 
  22  chr22_35852937     ZBoe    T    G        0      0        2 
  22  chr22_35852937     ZGre    T    G        0      0        2 
  22  chr22_35852937     ZHar    T    G        0      0        2 
  22  chr22_35852937   Sample    T    G        0      0        2 
  22  chr22_35854762     AAsi    A    C        0      0        2 
  22  chr22_35854762     AKia    A    C        0      0        2 
  22  chr22_35854762     AOna    A    C        0      0        2 
  22  chr22_35854762     ASom    A    C        0      0        2 
  22  chr22_35854762     HCab    A    C        1      2        2 
  22  chr22_35854762     HPrz    A    C        1      2        2 
  22  chr22_35854762     ZBoe    A    C        0      0        2 
  22  chr22_35854762     ZGre    A    C        0      0        2 
  22  chr22_35854762     ZHar    A    C        0      0        2 
  22  chr22_35854762   Sample    A    C        0      0        2 
  22  chr22_35869172     AAsi    T    G        0      0        2 
  22  chr22_35869172     AKia    T    G        0      0        2 
  22  chr22_35869172     AOna    T    G        0      0        2 
  22  chr22_35869172     ASom    T    G        0      0        2 
  22  chr22_35869172     HCab    T    G        1      2        2 
  22  chr22_35869172     HPrz    T    G        1      2        2 
  22  chr22_35869172     ZBoe    T    G        0      0        2 
  22  chr22_35869172     ZGre    T    G        0      0        2 
  22  chr22_35869172     ZHar    T    G        0      0        2 
  22  chr22_35869172   Sample    T    G        0      0        2 
  22  chr22_35877488     AAsi    G    C        0      0        2 
  22  chr22_35877488     AKia    G    C        0      0        2 
  22  chr22_35877488     AOna    G    C        0      0        2 
  22  chr22_35877488     ASom    G    C        0      0        2 
  22  chr22_35877488     HCab    G    C        1      2        2 
  22  chr22_35877488     HPrz    G    C        1      2        2 
  22  chr22_35877488     ZBoe    G    C        0      0        2 
  22  chr22_35877488     ZGre    G    C        0      0        2 
  22  chr22_35877488     ZHar    G    C        0      0        2 
  22  chr22_35877488   Sample    G    C        0      0        2 
  22  chr22_35900843     AAsi    G    C        0      0        2 
  22  chr22_35900843     AKia    G    C        0      0        2 
  22  chr22_35900843     AOna    G    C        0      0        2 
  22  chr22_35900843     ASom    G    C        0      0        2 
  22  chr22_35900843     HCab    G    C        0      0        2 
  22  chr22_35900843     HPrz    G    C        0      0        2 
  22  chr22_35900843     ZBoe    G    C        1      2        2 
  22  chr22_35900843     ZGre    G    C        1      2        2 
  22  chr22_35900843     ZHar    G    C        1      2        2 
  22  chr22_35900843   Sample    G    C        0      0        2 
  22  chr22_35913102     AAsi    G    T        0      0        2 
  22  chr22_35913102     AKia    G    T        1      2        2 
  22  chr22_35913102     AOna    G    T        0      0        2 
  22  chr22_35913102     ASom    G    T        0      0        2 
  22  chr22_35913102     HCab    G    T        0      0        2 
  22  chr22_35913102     HPrz    G    T        0      0        2 
  22  chr22_35913102     ZBoe    G    T        0      0        2 
  22  chr22_35913102     ZGre    G    T        0      0        2 
  22  chr22_35913102     ZHar    G    T        0      0        2 
  22  chr22_35913102   Sample    G    T        0      0        2 
  22  chr22_35983604     AAsi    A    T        0      0        2 
  22  chr22_35983604     AKia    A    T        0      0        2 
  22  chr22_35983604     AOna    A    T        0      0        2 
  22  chr22_35983604     ASom    A    T        0      0        2 
  22  chr22_35983604     HCab    A    T        0      0        2 
  22  chr22_35983604     HPrz    A    T      0.5      1        2 
  22  chr22_35983604     ZBoe    A    T        0      0        2 
  22  chr22_35983604     ZGre    A    T        0      0        2 
  22  chr22_35983604     ZHar    A    T        0      0        2 
  22  chr22_35983604   Sample    A    T        0      0        2 
  22  chr22_35996171     AAsi    A    C        0      0        2 
  22  chr22_35996171     AKia    A    C        0      0        2 
  22  chr22_35996171     AOna    A    C        0      0        2 
  22  chr22_35996171     ASom    A    C        0      0        2 
  22  chr22_35996171     HCab    A    C        1      2        2 
  22  chr22_35996171     HPrz    A    C        1      2        2 
  22  chr22_35996171     ZBoe    A    C        0      0        2 
  22  chr22_35996171     ZGre    A    C        0      0        2 
  22  chr22_35996171     ZHar    A    C        0      0        2 
  22  chr22_35996171   Sample    A    C        0      0        2 
  22  chr22_36000009     AAsi    T    G        0      0        2 
  22  chr22_36000009     AKia    T    G        0      0        2 
  22  chr22_36000009     AOna    T    G        0      0        2 
  22  chr22_36000009     ASom    T    G        0      0        2 
  22  chr22_36000009     HCab    T    G        1      2        2 
  22  chr22_36000009     HPrz    T    G        1      2        2 
  22  chr22_36000009     ZBoe    T    G        0      0        2 
  22  chr22_36000009     ZGre    T    G        0      0        2 
  22  chr22_36000009     ZHar    T    G        0      0        2 
  22  chr22_36000009   Sample    T    G        0      0        2 
  22  chr22_36020595     AAsi    T    A        0      0        2 
  22  chr22_36020595     AKia    T    A        0      0        2 
  22  chr22_36020595     AOna    T    A        0      0        2 
  22  chr22_36020595     ASom    T    A        0      0        2 
  22  chr22_36020595     HCab    T    A        0      0        2 
  22  chr22_36020595     HPrz    T    A        0      0        2 
  22  chr22_36020595     ZBoe    T    A      0.5      1        2 
  22  chr22_36020595     ZGre    T    A        0      0        2 
  22  chr22_36020595     ZHar    T    A        0      0        2 
  22  chr22_36020595   Sample    T    A        0      0        2 
  22  chr22_36021350     AAsi    G    C        0      0        2 
  22  chr22_36021350     AKia    G    C        0      0        2 
  22  chr22_36021350     AOna    G    C        0      0        2 
  22  chr22_36021350     ASom    G    C        0      0        2 
  22  chr22_36021350     HCab    G    C      0.5      1        2 
  22  chr22_36021350     HPrz    G    C        0      0        2 
  22  chr22_36021350     ZBoe    G    C        0      0        2 
  22  chr22_36021350     ZGre    G    C        0      0        2 
  22  chr22_36021350     ZHar    G    C        0      0        2 
  22  chr22_36021350   Sample    G    C        0      0        2 
  22  chr22_36025620     AAsi    A    T        0      0        2 
  22  chr22_36025620     AKia    A    T        0      0        2 
  22  chr22_36025620     AOna    A    T        0      0        2 
  22  chr22_36025620     ASom    A    T        0      0        2 
  22  chr22_36025620     HCab    A    T        1      2        2 
  22  chr22_36025620     HPrz    A    T        1      2        2 
  22  chr22_36025620     ZBoe    A    T        0      0        2 
  22  chr22_36025620     ZGre    A    T        0      0        2 
  22  chr22_36025620     ZHar    A    T        0      0        2 
  22  chr22_36025620   Sample    A    T        0      0        2 
  22  chr22_36027337     AAsi    C    A        0      0        2 
  22  chr22_36027337     AKia    C    A        1      2        2 
  22  chr22_36027337     AOna    C    A        0      0        2 
  22  chr22_36027337     ASom    C    A        0      0        2 
  22  chr22_36027337     HCab    C    A        0      0        2 
  22  chr22_36027337     HPrz    C    A        0      0        2 
  22  chr22_36027337     ZBoe    C    A        0      0        2 
  22  chr22_36027337     ZGre    C    A        0      0        2 
  22  chr22_36027337     ZHar    C    A        0      0        2 
  22  chr22_36027337   Sample    C    A        0      0        2 
  22  chr22_36043892     AAsi    T    G        0      0        2 
  22  chr22_36043892     AKia    T    G        0      0        2 
  22  chr22_36043892     AOna    T    G        0      0        2 
  22  chr22_36043892     ASom    T    G        0      0        2 
  22  chr22_36043892     HCab    T    G        0      0        2 
  22  chr22_36043892     HPrz    T    G        0      0        2 
  22  chr22_36043892     ZBoe    T    G      0.5      1        2 
  22  chr22_36043892     ZGre    T    G        0      0        2 
  22  chr22_36043892     ZHar    T    G        0      0        2 
  22  chr22_36043892   Sample    T    G        0      0        2 
  22  chr22_36045431     AAsi    A    T        0      0        2 
  22  chr22_36045431     AKia    A    T        0      0        2 
  22  chr22_36045431     AOna    A    T        0      0        2 
  22  chr22_36045431     ASom    A    T        0      0        2 
  22  chr22_36045431     HCab    A    T        1      2        2 
  22  chr22_36045431     HPrz    A    T        1      2        2 
  22  chr22_36045431     ZBoe    A    T        0      0        2 
  22  chr22_36045431     ZGre    A    T        0      0        2 
  22  chr22_36045431     ZHar    A    T        0      0        2 
  22  chr22_36045431   Sample    A    T        0      0        2 
  22  chr22_36045535     AAsi    A    C        0      0        2 
  22  chr22_36045535     AKia    A    C        0      0        2 
  22  chr22_36045535     AOna    A    C        0      0        2 
  22  chr22_36045535     ASom    A    C        0      0        2 
  22  chr22_36045535     HCab    A    C        0      0        2 
  22  chr22_36045535     HPrz    A    C        0      0        2 
  22  chr22_36045535     ZBoe    A    C        0      0        2 
  22  chr22_36045535     ZGre    A    C        1      2        2 
  22  chr22_36045535     ZHar    A    C        0      0        2 
  22  chr22_36045535   Sample    A    C        0      0        2 
  22  chr22_36049102     AAsi    C    G      0.5      1        2 
  22  chr22_36049102     AKia    C    G        0      0        2 
  22  chr22_36049102     AOna    C    G        0      0        2 
  22  chr22_36049102     ASom    C    G        0      0        2 
  22  chr22_36049102     HCab    C    G        0      0        2 
  22  chr22_36049102     HPrz    C    G        0      0        2 
  22  chr22_36049102     ZBoe    C    G        0      0        2 
  22  chr22_36049102     ZGre    C    G        0      0        2 
  22  chr22_36049102     ZHar    C    G        0      0        2 
  22  chr22_36049102   Sample    C    G        0      0        2 
  22  chr22_36061373     AAsi    T    G        0      0        2 
  22  chr22_36061373     AKia    T    G        0      0        2 
  22  chr22_36061373     AOna    T    G        0      0        2 
  22  chr22_36061373     ASom    T    G        0      0        2 
  22  chr22_36061373     HCab    T    G        1      2        2 
  22  chr22_36061373     HPrz    T    G        1      2        2 
  22  chr22_36061373     ZBoe    T    G        0      0        2 
  22  chr22_36061373     ZGre    T    G        0      0        2 
  22  chr22_36061373     ZHar    T    G        0      0        2 
  22  chr22_36061373   Sample    T    G        0      0        2 
  22  chr22_36062394     AAsi    A    C        0      0        2 
  22  chr22_36062394     AKia    A    C        0      0        2 
  22  chr22_36062394     AOna    A    C        0      0        2 
  22  chr22_36062394     ASom    A    C        0      0        2 
  22  chr22_36062394     HCab    A    C        1      2        2 
  22  chr22_36062394     HPrz    A    C        1      2        2 
  22  chr22_36062394     ZBoe    A    C        0      0        2 
  22  chr22_36062394     ZGre    A    C        0      0        2 
  22  chr22_36062394     ZHar    A    C        0      0        2 
  22  chr22_36062394   Sample    A    C        0      0        2 
  22  chr22_36066985     AAsi    A    T        0      0        2 
  22  chr22_36066985     AKia    A    T        0      0        2 
  22  chr22_36066985     AOna    A    T        0      0        2 
  22  chr22_36066985     ASom    A    T        0      0        2 
  22  chr22_36066985     HCab    A    T        1      2        2 
  22  chr22_36066985     HPrz    A    T      0.5      1        2 
  22  chr22_36066985     ZBoe    A    T        0      0        2 
  22  chr22_36066985     ZGre    A    T        0      0        2 
  22  chr22_36066985     ZHar    A    T        0      0        2 
  22  chr22_36066985   Sample    A    T        0      0        2 
  22  chr22_36069998     AAsi    G    T        0      0        2 
  22  chr22_36069998     AKia    G    T        0      0        2 
  22  chr22_36069998     AOna    G    T        0      0        2 
  22  chr22_36069998     ASom    G    T        1      2        2 
  22  chr22_36069998     HCab    G    T        0      0        2 
  22  chr22_36069998     HPrz    G    T        0      0        2 
  22  chr22_36069998     ZBoe    G    T        0      0        2 
  22  chr22_36069998     ZGre    G    T        0      0        2 
  22  chr22_36069998     ZHar    G    T        0      0        2 
  22  chr22_36069998   Sample    G    T        0      0        2 
  22  chr22_36090945     AAsi    G    C        0      0        2 
  22  chr22_36090945     AKia    G    C        0      0        2 
  22  chr22_36090945     AOna    G    C        0      0        2 
  22  chr22_36090945     ASom    G    C        0      0        2 
  22  chr22_36090945     HCab    G    C        1      2        2 
  22  chr22_36090945     HPrz    G    C        1      2        2 
  22  chr22_36090945     ZBoe    G    C        0      0        2 
  22  chr22_36090945     ZGre    G    C        0      0        2 
  22  chr22_36090945     ZHar    G    C        0      0        2 
  22  chr22_36090945   Sample    G    C        0      0        2 
  22  chr22_36141601     AAsi    T    G        0      0        2 
  22  chr22_36141601     AKia    T    G        0      0        2 
  22  chr22_36141601     AOna    T    G        0      0        2 
  22  chr22_36141601     ASom    T    G        0      0        2 
  22  chr22_36141601     HCab    T    G        1      2        2 
  22  chr22_36141601     HPrz    T    G        1      2        2 
  22  chr22_36141601     ZBoe    T    G        0      0        2 
  22  chr22_36141601     ZGre    T    G        0      0        2 
  22  chr22_36141601     ZHar    T    G        0      0        2 
  22  chr22_36141601   Sample    T    G        0      0        2 
  22  chr22_36174159     AAsi    T    A        1      2        2 
  22  chr22_36174159     AKia    T    A        0      0        2 
  22  chr22_36174159     AOna    T    A        0      0        2 
  22  chr22_36174159     ASom    T    A        1      2        2 
  22  chr22_36174159     HCab    T    A        0      0        2 
  22  chr22_36174159     HPrz    T    A        0      0        2 
  22  chr22_36174159     ZBoe    T    A        0      0        2 
  22  chr22_36174159     ZGre    T    A        0      0        2 
  22  chr22_36174159     ZHar    T    A        0      0        2 
  22  chr22_36174159   Sample    T    A        1      2        2 
  22  chr22_36174799     AAsi    A    T        0      0        2 
  22  chr22_36174799     AKia    A    T        0      0        2 
  22  chr22_36174799     AOna    A    T        0      0        2 
  22  chr22_36174799     ASom    A    T        0      0        2 
  22  chr22_36174799     HCab    A    T        0      0        2 
  22  chr22_36174799     HPrz    A    T        0      0        2 
  22  chr22_36174799     ZBoe    A    T        0      0        2 
  22  chr22_36174799     ZGre    A    T        0      0        2 
  22  chr22_36174799     ZHar    A    T        1      2        2 
  22  chr22_36174799   Sample    A    T        0      0        2 
  22  chr22_36177948     AAsi    G    T        0      0        2 
  22  chr22_36177948     AKia    G    T        0      0        2 
  22  chr22_36177948     AOna    G    T        0      0        2 
  22  chr22_36177948     ASom    G    T        0      0        2 
  22  chr22_36177948     HCab    G    T        1      2        2 
  22  chr22_36177948     HPrz    G    T        1      2        2 
  22  chr22_36177948     ZBoe    G    T        0      0        2 
  22  chr22_36177948     ZGre    G    T        0      0        2 
  22  chr22_36177948     ZHar    G    T        0      0        2 
  22  chr22_36177948   Sample    G    T        0      0        2 
  22  chr22_36189814     AAsi    C    G        0      0        2 
  22  chr22_36189814     AKia    C    G        0      0        2 
  22  chr22_36189814     AOna    C    G        0      0        2 
  22  chr22_36189814     ASom    C    G        0      0        2 
  22  chr22_36189814     HCab    C    G        0      0        2 
  22  chr22_36189814     HPrz    C    G        0      0        2 
  22  chr22_36189814     ZBoe    C    G        0      0        2 
  22  chr22_36189814     ZGre    C    G        1      2        2 
  22  chr22_36189814     ZHar    C    G        0      0        2 
  22  chr22_36189814   Sample    C    G        0      0        2 
  22  chr22_36220755     AAsi    C    A        0      0        2 
  22  chr22_36220755     AKia    C    A        0      0        2 
  22  chr22_36220755     AOna    C    A        0      0        2 
  22  chr22_36220755     ASom    C    A        0      0        2 
  22  chr22_36220755     HCab    C    A        0      0        2 
  22  chr22_36220755     HPrz    C    A        0      0        2 
  22  chr22_36220755     ZBoe    C    A        0      0        2 
  22  chr22_36220755     ZGre    C    A      0.5      1        2 
  22  chr22_36220755     ZHar    C    A        0      0        2 
  22  chr22_36220755   Sample    C    A        0      0        2 
  22  chr22_36230698     AAsi    G    T        0      0        2 
  22  chr22_36230698     AKia    G    T        0      0        2 
  22  chr22_36230698     AOna    G    T        0      0        2 
  22  chr22_36230698     ASom    G    T        0      0        2 
  22  chr22_36230698     HCab    G    T      0.5      1        2 
  22  chr22_36230698     HPrz    G    T        0      0        2 
  22  chr22_36230698     ZBoe    G    T        0      0        2 
  22  chr22_36230698     ZGre    G    T        0      0        2 
  22  chr22_36230698     ZHar    G    T        0      0        2 
  22  chr22_36230698   Sample    G    T        0      0        2 
  22  chr22_36232246     AAsi    G    T      0.5      1        2 
  22  chr22_36232246     AKia    G    T        0      0        2 
  22  chr22_36232246     AOna    G    T        0      0        2 
  22  chr22_36232246     ASom    G    T        0      0        2 
  22  chr22_36232246     HCab    G    T        0      0        2 
  22  chr22_36232246     HPrz    G    T        0      0        2 
  22  chr22_36232246     ZBoe    G    T        0      0        2 
  22  chr22_36232246     ZGre    G    T        0      0        2 
  22  chr22_36232246     ZHar    G    T        0      0        2 
  22  chr22_36232246   Sample    G    T        0      0        2 
  22  chr22_36232666     AAsi    C    G        0      0        2 
  22  chr22_36232666     AKia    C    G        0      0        2 
  22  chr22_36232666     AOna    C    G        0      0        2 
  22  chr22_36232666     ASom    C    G        0      0        2 
  22  chr22_36232666     HCab    C    G        0      0        2 
  22  chr22_36232666     HPrz    C    G        0      0        2 
  22  chr22_36232666     ZBoe    C    G      0.5      1        2 
  22  chr22_36232666     ZGre    C    G        0      0        2 
  22  chr22_36232666     ZHar    C    G        0      0        2 
  22  chr22_36232666   Sample    C    G        0      0        2 
  22  chr22_36253252     AAsi    G    T        0      0        2 
  22  chr22_36253252     AKia    G    T        0      0        2 
  22  chr22_36253252     AOna    G    T        0      0        2 
  22  chr22_36253252     ASom    G    T        0      0        2 
  22  chr22_36253252     HCab    G    T        1      2        2 
  22  chr22_36253252     HPrz    G    T        1      2        2 
  22  chr22_36253252     ZBoe    G    T        0      0        2 
  22  chr22_36253252     ZGre    G    T        0      0        2 
  22  chr22_36253252     ZHar    G    T        0      0        2 
  22  chr22_36253252   Sample    G    T        0      0        2 
  22  chr22_36274529     AAsi    G    T        0      0        2 
  22  chr22_36274529     AKia    G    T        1      2        2 
  22  chr22_36274529     AOna    G    T        1      2        2 
  22  chr22_36274529     ASom    G    T        0      0        2 
  22  chr22_36274529     HCab    G    T        0      0        2 
  22  chr22_36274529     HPrz    G    T        0      0        2 
  22  chr22_36274529     ZBoe    G    T        0      0        2 
  22  chr22_36274529     ZGre    G    T        0      0        2 
  22  chr22_36274529     ZHar    G    T        0      0        2 
  22  chr22_36274529   Sample    G    T        0      0        2 
  22  chr22_36280455     AAsi    T    G        0      0        2 
  22  chr22_36280455     AKia    T    G        0      0        2 
  22  chr22_36280455     AOna    T    G        0      0        2 
  22  chr22_36280455     ASom    T    G        0      0        2 
  22  chr22_36280455     HCab    T    G      0.5      1        2 
  22  chr22_36280455     HPrz    T    G      0.5      1        2 
  22  chr22_36280455     ZBoe    T    G        0      0        2 
  22  chr22_36280455     ZGre    T    G        0      0        2 
  22  chr22_36280455     ZHar    T    G        0      0        2 
  22  chr22_36280455   Sample    T    G        0      0        2 
  22  chr22_36290725     AAsi    T    G        1      2        2 
  22  chr22_36290725     AKia    T    G        0      0        2 
  22  chr22_36290725     AOna    T    G        0      0        2 
  22  chr22_36290725     ASom    T    G        1      2        2 
  22  chr22_36290725     HCab    T    G        0      0        2 
  22  chr22_36290725     HPrz    T    G        0      0        2 
  22  chr22_36290725     ZBoe    T    G        0      0        2 
  22  chr22_36290725     ZGre    T    G        0      0        2 
  22  chr22_36290725     ZHar    T    G        0      0        2 
  22  chr22_36290725   Sample    T    G        1      2        2 
  22  chr22_36297582     AAsi    G    T        0      0        2 
  22  chr22_36297582     AKia    G    T        0      0        2 
  22  chr22_36297582     AOna    G    T        0      0        2 
  22  chr22_36297582     ASom    G    T      0.5      1        2 
  22  chr22_36297582     HCab    G    T        0      0        2 
  22  chr22_36297582     HPrz    G    T        0      0        2 
  22  chr22_36297582     ZBoe    G    T        0      0        2 
  22  chr22_36297582     ZGre    G    T        0      0        2 
  22  chr22_36297582     ZHar    G    T        0      0        2 
  22  chr22_36297582   Sample    G    T        0      0        2 
  22  chr22_36298453     AAsi    T    A        0      0        2 
  22  chr22_36298453     AKia    T    A        0      0        2 
  22  chr22_36298453     AOna    T    A        0      0        2 
  22  chr22_36298453     ASom    T    A        0      0        2 
  22  chr22_36298453     HCab    T    A        0      0        2 
  22  chr22_36298453     HPrz    T    A        0      0        2 
  22  chr22_36298453     ZBoe    T    A        1      2        2 
  22  chr22_36298453     ZGre    T    A        0      0        2 
  22  chr22_36298453     ZHar    T    A        0      0        2 
  22  chr22_36298453   Sample    T    A        0      0        2 
  22  chr22_36309341     AAsi    G    C        0      0        2 
  22  chr22_36309341     AKia    G    C        0      0        2 
  22  chr22_36309341     AOna    G    C        0      0        2 
  22  chr22_36309341     ASom    G    C        0      0        2 
  22  chr22_36309341     HCab    G    C        1      2        2 
  22  chr22_36309341     HPrz    G    C        1      2        2 
  22  chr22_36309341     ZBoe    G    C        0      0        2 
  22  chr22_36309341     ZGre    G    C        0      0        2 
  22  chr22_36309341     ZHar    G    C        0      0        2 
  22  chr22_36309341   Sample    G    C        0      0        2 
  22  chr22_36312987     AAsi    A    C        0      0        2 
  22  chr22_36312987     AKia    A    C        0      0        2 
  22  chr22_36312987     AOna    A    C      0.5      1        2 
  22  chr22_36312987     ASom    A    C        0      0        2 
  22  chr22_36312987     HCab    A    C        0      0        2 
  22  chr22_36312987     HPrz    A    C        0      0        2 
  22  chr22_36312987     ZBoe    A    C        0      0        2 
  22  chr22_36312987     ZGre    A    C        0      0        2 
  22  chr22_36312987     ZHar    A    C        0      0        2 
  22  chr22_36312987   Sample    A    C        0      0        2 
  22  chr22_36318408     AAsi    C    G      0.5      1        2 
  22  chr22_36318408     AKia    C    G        0      0        2 
  22  chr22_36318408     AOna    C    G        0      0        2 
  22  chr22_36318408     ASom    C    G        0      0        2 
  22  chr22_36318408     HCab    C    G        0      0        2 
  22  chr22_36318408     HPrz    C    G        0      0        2 
  22  chr22_36318408     ZBoe    C    G        0      0        2 
  22  chr22_36318408     ZGre    C    G        0      0        2 
  22  chr22_36318408     ZHar    C    G        0      0        2 
  22  chr22_36318408   Sample    C    G        1      2        2 
  22  chr22_36328915     AAsi    G    T        0      0        2 
  22  chr22_36328915     AKia    G    T        0      0        2 
  22  chr22_36328915     AOna    G    T        1      2        2 
  22  chr22_36328915     ASom    G    T        0      0        2 
  22  chr22_36328915     HCab    G    T        0      0        2 
  22  chr22_36328915     HPrz    G    T        0      0        2 
  22  chr22_36328915     ZBoe    G    T        0      0        2 
  22  chr22_36328915     ZGre    G    T        0      0        2 
  22  chr22_36328915     ZHar    G    T        0      0        2 
  22  chr22_36328915   Sample    G    T        0      0        2 
  22  chr22_36345842     AAsi    A    T        0      0        2 
  22  chr22_36345842     AKia    A    T        0      0        2 
  22  chr22_36345842     AOna    A    T        0      0        2 
  22  chr22_36345842     ASom    A    T        1      2        2 
  22  chr22_36345842     HCab    A    T        0      0        2 
  22  chr22_36345842     HPrz    A    T        0      0        2 
  22  chr22_36345842     ZBoe    A    T        0      0        2 
  22  chr22_36345842     ZGre    A    T        0      0        2 
  22  chr22_36345842     ZHar    A    T        0      0        2 
  22  chr22_36345842   Sample    A    T        0      0        2 
  22  chr22_36369014     AAsi    T    A        0      0        2 
  22  chr22_36369014     AKia    T    A        0      0        2 
  22  chr22_36369014     AOna    T    A        0      0        2 
  22  chr22_36369014     ASom    T    A        0      0        2 
  22  chr22_36369014     HCab    T    A      0.5      1        2 
  22  chr22_36369014     HPrz    T    A        0      0        2 
  22  chr22_36369014     ZBoe    T    A        0      0        2 
  22  chr22_36369014     ZGre    T    A        0      0        2 
  22  chr22_36369014     ZHar    T    A        0      0        2 
  22  chr22_36369014   Sample    T    A        0      0        2 
  22  chr22_36384729     AAsi    A    C        0      0        2 
  22  chr22_36384729     AKia    A    C        0      0        2 
  22  chr22_36384729     AOna    A    C        0      0        2 
  22  chr22_36384729     ASom    A    C        0      0        2 
  22  chr22_36384729     HCab    A    C        0      0        2 
  22  chr22_36384729     HPrz    A    C        0      0        2 
  22  chr22_36384729     ZBoe    A    C        0      0        2 
  22  chr22_36384729     ZGre    A    C        0      0        2 
  22  chr22_36384729     ZHar    A    C      0.5      1        2 
  22  chr22_36384729   Sample    A    C        0      0        2 
  22  chr22_36401041     AAsi    G    C        0      0        2 
  22  chr22_36401041     AKia    G    C        0      0        2 
  22  chr22_36401041     AOna    G    C      0.5      1        2 
  22  chr22_36401041     ASom    G    C        0      0        2 
  22  chr22_36401041     HCab    G    C        0      0        2 
  22  chr22_36401041     HPrz    G    C        0      0        2 
  22  chr22_36401041     ZBoe    G    C        0      0        2 
  22  chr22_36401041     ZGre    G    C        0      0        2 
  22  chr22_36401041     ZHar    G    C        0      0        2 
  22  chr22_36401041   Sample    G    C        0      0        2 
  22  chr22_36423642     AAsi    T    G        0      0        2 
  22  chr22_36423642     AKia    T    G        0      0        2 
  22  chr22_36423642     AOna    T    G        0      0        2 
  22  chr22_36423642     ASom    T    G        0      0        2 
  22  chr22_36423642     HCab    T    G        1      2        2 
  22  chr22_36423642     HPrz    T    G        1      2        2 
  22  chr22_36423642     ZBoe    T    G        0      0        2 
  22  chr22_36423642     ZGre    T    G        0      0        2 
  22  chr22_36423642     ZHar    T    G        0      0        2 
  22  chr22_36423642   Sample    T    G        0      0        2 
  22  chr22_36426454     AAsi    C    G        0      0        2 
  22  chr22_36426454     AKia    C    G        0      0        2 
  22  chr22_36426454     AOna    C    G        0      0        2 
  22  chr22_36426454     ASom    C    G        0      0        2 
  22  chr22_36426454     HCab    C    G        1      2        2 
  22  chr22_36426454     HPrz    C    G        1      2        2 
  22  chr22_36426454     ZBoe    C    G        0      0        2 
  22  chr22_36426454     ZGre    C    G        0      0        2 
  22  chr22_36426454     ZHar    C    G        0      0        2 
  22  chr22_36426454   Sample    C    G        0      0        2 
  22  chr22_36435279     AAsi    G    T        0      0        2 
  22  chr22_36435279     AKia    G    T        0      0        2 
  22  chr22_36435279     AOna    G    T        0      0        2 
  22  chr22_36435279     ASom    G    T        0      0        2 
  22  chr22_36435279     HCab    G    T        0      0        2 
  22  chr22_36435279     HPrz    G    T        0      0        2 
  22  chr22_36435279     ZBoe    G    T      0.5      1        2 
  22  chr22_36435279     ZGre    G    T        0      0        2 
  22  chr22_36435279     ZHar    G    T        0      0        2 
  22  chr22_36435279   Sample    G    T        0      0        2 
  22  chr22_36436671     AAsi    G    T        0      0        2 
  22  chr22_36436671     AKia    G    T        1      2        2 
  22  chr22_36436671     AOna    G    T        1      2        2 
  22  chr22_36436671     ASom    G    T        0      0        2 
  22  chr22_36436671     HCab    G    T        0      0        2 
  22  chr22_36436671     HPrz    G    T        0      0        2 
  22  chr22_36436671     ZBoe    G    T        0      0        2 
  22  chr22_36436671     ZGre    G    T        0      0        2 
  22  chr22_36436671     ZHar    G    T        0      0        2 
  22  chr22_36436671   Sample    G    T        0      0        2 
  22  chr22_36466851     AAsi    C    G        0      0        2 
  22  chr22_36466851     AKia    C    G        0      0        2 
  22  chr22_36466851     AOna    C    G        0      0        2 
  22  chr22_36466851     ASom    C    G        0      0        2 
  22  chr22_36466851     HCab    C    G        0      0        2 
  22  chr22_36466851     HPrz    C    G        0      0        2 
  22  chr22_36466851     ZBoe    C    G        0      0        2 
  22  chr22_36466851     ZGre    C    G        0      0        2 
  22  chr22_36466851     ZHar    C    G      0.5      1        2 
  22  chr22_36466851   Sample    C    G        0      0        2 
  22  chr22_36477453     AAsi    G    T        0      0        2 
  22  chr22_36477453     AKia    G    T        0      0        2 
  22  chr22_36477453     AOna    G    T        0      0        2 
  22  chr22_36477453     ASom    G    T        0      0        2 
  22  chr22_36477453     HCab    G    T        0      0        2 
  22  chr22_36477453     HPrz    G    T        0      0        2 
  22  chr22_36477453     ZBoe    G    T      0.5      1        2 
  22  chr22_36477453     ZGre    G    T        0      0        2 
  22  chr22_36477453     ZHar    G    T        0      0        2 
  22  chr22_36477453   Sample    G    T        0      0        2 
  22  chr22_36501837     AAsi    A    C        0      0        2 
  22  chr22_36501837     AKia    A    C        0      0        2 
  22  chr22_36501837     AOna    A    C        0      0        2 
  22  chr22_36501837     ASom    A    C        0      0        2 
  22  chr22_36501837     HCab    A    C        1      2        2 
  22  chr22_36501837     HPrz    A    C        1      2        2 
  22  chr22_36501837     ZBoe    A    C        0      0        2 
  22  chr22_36501837     ZGre    A    C        0      0        2 
  22  chr22_36501837     ZHar    A    C        0      0        2 
  22  chr22_36501837   Sample    A    C        0      0        2 
  22  chr22_36503807     AAsi    T    A        0      0        2 
  22  chr22_36503807     AKia    T    A        0      0        2 
  22  chr22_36503807     AOna    T    A        0      0        2 
  22  chr22_36503807     ASom    T    A        0      0        2 
  22  chr22_36503807     HCab    T    A        1      2        2 
  22  chr22_36503807     HPrz    T    A        1      2        2 
  22  chr22_36503807     ZBoe    T    A        0      0        2 
  22  chr22_36503807     ZGre    T    A        0      0        2 
  22  chr22_36503807     ZHar    T    A        0      0        2 
  22  chr22_36503807   Sample    T    A        0      0        2 
  22  chr22_36510891     AAsi    C    G        1      2        2 
  22  chr22_36510891     AKia    C    G        0      0        2 
  22  chr22_36510891     AOna    C    G        0      0        2 
  22  chr22_36510891     ASom    C    G        1      2        2 
  22  chr22_36510891     HCab    C    G        0      0        2 
  22  chr22_36510891     HPrz    C    G        0      0        2 
  22  chr22_36510891     ZBoe    C    G        0      0        2 
  22  chr22_36510891     ZGre    C    G        0      0        2 
  22  chr22_36510891     ZHar    C    G        0      0        2 
  22  chr22_36510891   Sample    C    G        1      2        2 
  22  chr22_36562146     AAsi    C    A        0      0        2 
  22  chr22_36562146     AKia    C    A        0      0        2 
  22  chr22_36562146     AOna    C    A        0      0        2 
  22  chr22_36562146     ASom    C    A        0      0        2 
  22  chr22_36562146     HCab    C    A        0      0        2 
  22  chr22_36562146     HPrz    C    A        0      0        2 
  22  chr22_36562146     ZBoe    C    A        0      0        2 
  22  chr22_36562146     ZGre    C    A        1      2        2 
  22  chr22_36562146     ZHar    C    A        0      0        2 
  22  chr22_36562146   Sample    C    A        0      0        2 
  22  chr22_36564619     AAsi    G    T        0      0        2 
  22  chr22_36564619     AKia    G    T        1      2        2 
  22  chr22_36564619     AOna    G    T      0.5      1        2 
  22  chr22_36564619     ASom    G    T        0      0        2 
  22  chr22_36564619     HCab    G    T        0      0        2 
  22  chr22_36564619     HPrz    G    T        0      0        2 
  22  chr22_36564619     ZBoe    G    T        0      0        2 
  22  chr22_36564619     ZGre    G    T        0      0        2 
  22  chr22_36564619     ZHar    G    T        0      0        2 
  22  chr22_36564619   Sample    G    T        0      0        2 
  22  chr22_36582362     AAsi    C    A        0      0        2 
  22  chr22_36582362     AKia    C    A        0      0        2 
  22  chr22_36582362     AOna    C    A      0.5      1        2 
  22  chr22_36582362     ASom    C    A        0      0        2 
  22  chr22_36582362     HCab    C    A      0.5      1        2 
  22  chr22_36582362     HPrz    C    A      0.5      1        2 
  22  chr22_36582362     ZBoe    C    A      0.5      1        2 
  22  chr22_36582362     ZGre    C    A      0.5      1        2 
  22  chr22_36582362     ZHar    C    A      0.5      1        2 
  22  chr22_36582362   Sample    C    A        0      0        2 
  22  chr22_36606638     AAsi    G    C        0      0        2 
  22  chr22_36606638     AKia    G    C        0      0        2 
  22  chr22_36606638     AOna    G    C        0      0        2 
  22  chr22_36606638     ASom    G    C        0      0        2 
  22  chr22_36606638     HCab    G    C        0      0        2 
  22  chr22_36606638     HPrz    G    C        0      0        2 
  22  chr22_36606638     ZBoe    G    C        0      0        2 
  22  chr22_36606638     ZGre    G    C        1      2        2 
  22  chr22_36606638     ZHar    G    C        0      0        2 
  22  chr22_36606638   Sample    G    C        0      0        2 
  22  chr22_36616189     AAsi    T    G        0      0        2 
  22  chr22_36616189     AKia    T    G        0      0        2 
  22  chr22_36616189     AOna    T    G        0      0        2 
  22  chr22_36616189     ASom    T    G        0      0        2 
  22  chr22_36616189     HCab    T    G        0      0        2 
  22  chr22_36616189     HPrz    T    G        0      0        2 
  22  chr22_36616189     ZBoe    T    G      0.5      1        2 
  22  chr22_36616189     ZGre    T    G        0      0        2 
  22  chr22_36616189     ZHar    T    G        0      0        2 
  22  chr22_36616189   Sample    T    G        0      0        2 
  22  chr22_36626397     AAsi    A    T        0      0        2 
  22  chr22_36626397     AKia    A    T        0      0        2 
  22  chr22_36626397     AOna    A    T        0      0        2 
  22  chr22_36626397     ASom    A    T        0      0        2 
  22  chr22_36626397     HCab    A    T        0      0        2 
  22  chr22_36626397     HPrz    A    T        0      0        2 
  22  chr22_36626397     ZBoe    A    T      0.5      1        2 
  22  chr22_36626397     ZGre    A    T        0      0        2 
  22  chr22_36626397     ZHar    A    T        0      0        2 
  22  chr22_36626397   Sample    A    T        0      0        2 
  22  chr22_36630888     AAsi    A    C        0      0        2 
  22  chr22_36630888     AKia    A    C        0      0        2 
  22  chr22_36630888     AOna    A    C        0      0        2 
  22  chr22_36630888     ASom    A    C        0      0        2 
  22  chr22_36630888     HCab    A    C        0      0        2 
  22  chr22_36630888     HPrz    A    C      0.5      1        2 
  22  chr22_36630888     ZBoe    A    C        0      0        2 
  22  chr22_36630888     ZGre    A    C        0      0        2 
  22  chr22_36630888     ZHar    A    C        0      0        2 
  22  chr22_36630888   Sample    A    C        0      0        2 
  22  chr22_36634581     AAsi    A    C        0      0        2 
  22  chr22_36634581     AKia    A    C        0      0        2 
  22  chr22_36634581     AOna    A    C        0      0        2 
  22  chr22_36634581     ASom    A    C        0      0        2 
  22  chr22_36634581     HCab    A    C        0      0        2 
  22  chr22_36634581     HPrz    A    C        0      0        2 
  22  chr22_36634581     ZBoe    A    C        1      2        2 
  22  chr22_36634581     ZGre    A    C        0      0        2 
  22  chr22_36634581     ZHar    A    C        0      0        2 
  22  chr22_36634581   Sample    A    C        0      0        2 
  22  chr22_36669182     AAsi    C    G        0      0        2 
  22  chr22_36669182     AKia    C    G        0      0        2 
  22  chr22_36669182     AOna    C    G        0      0        2 
  22  chr22_36669182     ASom    C    G        0      0        2 
  22  chr22_36669182     HCab    C    G        1      2        2 
  22  chr22_36669182     HPrz    C    G        1      2        2 
  22  chr22_36669182     ZBoe    C    G        0      0        2 
  22  chr22_36669182     ZGre    C    G        0      0        2 
  22  chr22_36669182     ZHar    C    G        0      0        2 
  22  chr22_36669182   Sample    C    G        0      0        2 
  22  chr22_36673511     AAsi    G    C        0      0        2 
  22  chr22_36673511     AKia    G    C        0      0        2 
  22  chr22_36673511     AOna    G    C        0      0        2 
  22  chr22_36673511     ASom    G    C      0.5      1        2 
  22  chr22_36673511     HCab    G    C        0      0        2 
  22  chr22_36673511     HPrz    G    C        0      0        2 
  22  chr22_36673511     ZBoe    G    C        0      0        2 
  22  chr22_36673511     ZGre    G    C        0      0        2 
  22  chr22_36673511     ZHar    G    C        0      0        2 
  22  chr22_36673511   Sample    G    C        0      0        2 
  22  chr22_36681072     AAsi    A    C        0      0        2 
  22  chr22_36681072     AKia    A    C        0      0        2 
  22  chr22_36681072     AOna    A    C        0      0        2 
  22  chr22_36681072     ASom    A    C        0      0        2 
  22  chr22_36681072     HCab    A    C        0      0        2 
  22  chr22_36681072     HPrz    A    C        0      0        2 
  22  chr22_36681072     ZBoe    A    C        0      0        2 
  22  chr22_36681072     ZGre    A    C        1      2        2 
  22  chr22_36681072     ZHar    A    C        0      0        2 
  22  chr22_36681072   Sample    A    C        0      0        2 
  22  chr22_36691019     AAsi    T    A        0      0        2 
  22  chr22_36691019     AKia    T    A        0      0        2 
  22  chr22_36691019     AOna    T    A        0      0        2 
  22  chr22_36691019     ASom    T    A        0      0        2 
  22  chr22_36691019     HCab    T    A        1      2        2 
  22  chr22_36691019     HPrz    T    A        1      2        2 
  22  chr22_36691019     ZBoe    T    A        0      0        2 
  22  chr22_36691019     ZGre    T    A        0      0        2 
  22  chr22_36691019     ZHar    T    A        0      0        2 
  22  chr22_36691019   Sample    T    A        0      0        2 
  22  chr22_36723094     AAsi    T    G        0      0        2 
  22  chr22_36723094     AKia    T    G        0      0        2 
  22  chr22_36723094     AOna    T    G        0      0        2 
  22  chr22_36723094     ASom    T    G        0      0        2 
  22  chr22_36723094     HCab    T    G        0      0        2 
  22  chr22_36723094     HPrz    T    G      0.5      1        2 
  22  chr22_36723094     ZBoe    T    G        0      0        2 
  22  chr22_36723094     ZGre    T    G        0      0        2 
  22  chr22_36723094     ZHar    T    G        0      0        2 
  22  chr22_36723094   Sample    T    G        0      0        2 
  22  chr22_36750393     AAsi    A    T        0      0        2 
  22  chr22_36750393     AKia    A    T        0      0        2 
  22  chr22_36750393     AOna    A    T        0      0        2 
  22  chr22_36750393     ASom    A    T        0      0        2 
  22  chr22_36750393     HCab    A    T        0      0        2 
  22  chr22_36750393     HPrz    A    T        0      0        2 
  22  chr22_36750393     ZBoe    A    T      0.5      1        2 
  22  chr22_36750393     ZGre    A    T        0      0        2 
  22  chr22_36750393     ZHar    A    T        0      0        2 
  22  chr22_36750393   Sample    A    T        0      0        2 
  22  chr22_36761908     AAsi    A    T        1      2        2 
  22  chr22_36761908     AKia    A    T        0      0        2 
  22  chr22_36761908     AOna    A    T        0      0        2 
  22  chr22_36761908     ASom    A    T        1      2        2 
  22  chr22_36761908     HCab    A    T        0      0        2 
  22  chr22_36761908     HPrz    A    T        0      0        2 
  22  chr22_36761908     ZBoe    A    T        0      0        2 
  22  chr22_36761908     ZGre    A    T        0      0        2 
  22  chr22_36761908     ZHar    A    T        0      0        2 
  22  chr22_36761908   Sample    A    T        1      2        2 
  22  chr22_36783718     AAsi    T    G        0      0        2 
  22  chr22_36783718     AKia    T    G        0      0        2 
  22  chr22_36783718     AOna    T    G        0      0        2 
  22  chr22_36783718     ASom    T    G        0      0        2 
  22  chr22_36783718     HCab    T    G        1      2        2 
  22  chr22_36783718     HPrz    T    G        1      2        2 
  22  chr22_36783718     ZBoe    T    G        0      0        2 
  22  chr22_36783718     ZGre    T    G        0      0        2 
  22  chr22_36783718     ZHar    T    G        0      0        2 
  22  chr22_36783718   Sample    T    G        0      0        2 
  22  chr22_36863891     AAsi    G    C        1      2        2 
  22  chr22_36863891     AKia    G    C        0      0        2 
  22  chr22_36863891     AOna    G    C        0      0        2 
  22  chr22_36863891     ASom    G    C        0      0        2 
  22  chr22_36863891     HCab    G    C        0      0        2 
  22  chr22_36863891     HPrz    G    C        0      0        2 
  22  chr22_36863891     ZBoe    G    C        0      0        2 
  22  chr22_36863891     ZGre    G    C        0      0        2 
  22  chr22_36863891     ZHar    G    C        0      0        2 
  22  chr22_36863891   Sample    G    C        0      0        2 
  22  chr22_36879039     AAsi    T    A        0      0        2 
  22  chr22_36879039     AKia    T    A        0      0        2 
  22  chr22_36879039     AOna    T    A      0.5      1        2 
  22  chr22_36879039     ASom    T    A        0      0        2 
  22  chr22_36879039     HCab    T    A        0      0        2 
  22  chr22_36879039     HPrz    T    A        0      0        2 
  22  chr22_36879039     ZBoe    T    A        0      0        2 
  22  chr22_36879039     ZGre    T    A        0      0        2 
  22  chr22_36879039     ZHar    T    A        0      0        2 
  22  chr22_36879039   Sample    T    A        0      0        2 
  22  chr22_36886774     AAsi    C    G        0      0        2 
  22  chr22_36886774     AKia    C    G        0      0        2 
  22  chr22_36886774     AOna    C    G        0      0        2 
  22  chr22_36886774     ASom    C    G        0      0        2 
  22  chr22_36886774     HCab    C    G        1      2        2 
  22  chr22_36886774     HPrz    C    G        0      0        2 
  22  chr22_36886774     ZBoe    C    G        0      0        2 
  22  chr22_36886774     ZGre    C    G        0      0        2 
  22  chr22_36886774     ZHar    C    G        0      0        2 
  22  chr22_36886774   Sample    C    G        0      0        2 
  22  chr22_36892814     AAsi    A    C        0      0        2 
  22  chr22_36892814     AKia    A    C        0      0        2 
  22  chr22_36892814     AOna    A    C        0      0        2 
  22  chr22_36892814     ASom    A    C        0      0        2 
  22  chr22_36892814     HCab    A    C        1      2        2 
  22  chr22_36892814     HPrz    A    C        0      0        2 
  22  chr22_36892814     ZBoe    A    C        0      0        2 
  22  chr22_36892814     ZGre    A    C        0      0        2 
  22  chr22_36892814     ZHar    A    C        0      0        2 
  22  chr22_36892814   Sample    A    C        0      0        2 
  22  chr22_36983632     AAsi    C    A        0      0        2 
  22  chr22_36983632     AKia    C    A        0      0        2 
  22  chr22_36983632     AOna    C    A        0      0        2 
  22  chr22_36983632     ASom    C    A        0      0        2 
  22  chr22_36983632     HCab    C    A      0.5      1        2 
  22  chr22_36983632     HPrz    C    A        1      2        2 
  22  chr22_36983632     ZBoe    C    A        0      0        2 
  22  chr22_36983632     ZGre    C    A        0      0        2 
  22  chr22_36983632     ZHar    C    A        0      0        2 
  22  chr22_36983632   Sample    C    A        0      0        2 
  22  chr22_37007508     AAsi    C    G        0      0        2 
  22  chr22_37007508     AKia    C    G        0      0        2 
  22  chr22_37007508     AOna    C    G        0      0        2 
  22  chr22_37007508     ASom    C    G        0      0        2 
  22  chr22_37007508     HCab    C    G        0      0        2 
  22  chr22_37007508     HPrz    C    G        0      0        2 
  22  chr22_37007508     ZBoe    C    G        1      2        2 
  22  chr22_37007508     ZGre    C    G        0      0        2 
  22  chr22_37007508     ZHar    C    G        0      0        2 
  22  chr22_37007508   Sample    C    G        0      0        2 
  22  chr22_37016489     AAsi    G    C        0      0        2 
  22  chr22_37016489     AKia    G    C        1      2        2 
  22  chr22_37016489     AOna    G    C        0      0        2 
  22  chr22_37016489     ASom    G    C        0      0        2 
  22  chr22_37016489     HCab    G    C        0      0        2 
  22  chr22_37016489     HPrz    G    C        0      0        2 
  22  chr22_37016489     ZBoe    G    C        0      0        2 
  22  chr22_37016489     ZGre    G    C        0      0        2 
  22  chr22_37016489     ZHar    G    C        0      0        2 
  22  chr22_37016489   Sample    G    C        0      0        2 
  22  chr22_37021018     AAsi    G    C        0      0        2 
  22  chr22_37021018     AKia    G    C        0      0        2 
  22  chr22_37021018     AOna    G    C        0      0        2 
  22  chr22_37021018     ASom    G    C        0      0        2 
  22  chr22_37021018     HCab    G    C        1      2        2 
  22  chr22_37021018     HPrz    G    C        1      2        2 
  22  chr22_37021018     ZBoe    G    C        0      0        2 
  22  chr22_37021018     ZGre    G    C        0      0        2 
  22  chr22_37021018     ZHar    G    C        0      0        2 
  22  chr22_37021018   Sample    G    C        0      0        2 
  22  chr22_37043262     AAsi    C    A        0      0        2 
  22  chr22_37043262     AKia    C    A        0      0        2 
  22  chr22_37043262     AOna    C    A        0      0        2 
  22  chr22_37043262     ASom    C    A        0      0        2 
  22  chr22_37043262     HCab    C    A        1      2        2 
  22  chr22_37043262     HPrz    C    A        1      2        2 
  22  chr22_37043262     ZBoe    C    A        0      0        2 
  22  chr22_37043262     ZGre    C    A        0      0        2 
  22  chr22_37043262     ZHar    C    A        0      0        2 
  22  chr22_37043262   Sample    C    A        0      0        2 
  22  chr22_37057284     AAsi    A    C        0      0        2 
  22  chr22_37057284     AKia    A    C        0      0        2 
  22  chr22_37057284     AOna    A    C        0      0        2 
  22  chr22_37057284     ASom    A    C        0      0        2 
  22  chr22_37057284     HCab    A    C        0      0        2 
  22  chr22_37057284     HPrz    A    C        1      2        2 
  22  chr22_37057284     ZBoe    A    C        0      0        2 
  22  chr22_37057284     ZGre    A    C        0      0        2 
  22  chr22_37057284     ZHar    A    C        0      0        2 
  22  chr22_37057284   Sample    A    C        0      0        2 
  22  chr22_37070602     AAsi    T    A        0      0        2 
  22  chr22_37070602     AKia    T    A        0      0        2 
  22  chr22_37070602     AOna    T    A        0      0        2 
  22  chr22_37070602     ASom    T    A        0      0        2 
  22  chr22_37070602     HCab    T    A        1      2        2 
  22  chr22_37070602     HPrz    T    A        1      2        2 
  22  chr22_37070602     ZBoe    T    A        0      0        2 
  22  chr22_37070602     ZGre    T    A        0      0        2 
  22  chr22_37070602     ZHar    T    A        0      0        2 
  22  chr22_37070602   Sample    T    A        0      0        2 
  22  chr22_37089527     AAsi    T    G        0      0        2 
  22  chr22_37089527     AKia    T    G        0      0        2 
  22  chr22_37089527     AOna    T    G      0.5      1        2 
  22  chr22_37089527     ASom    T    G        0      0        2 
  22  chr22_37089527     HCab    T    G        0      0        2 
  22  chr22_37089527     HPrz    T    G        0      0        2 
  22  chr22_37089527     ZBoe    T    G        0      0        2 
  22  chr22_37089527     ZGre    T    G        0      0        2 
  22  chr22_37089527     ZHar    T    G        0      0        2 
  22  chr22_37089527   Sample    T    G        0      0        2 
  22  chr22_37095318     AAsi    C    A        0      0        2 
  22  chr22_37095318     AKia    C    A        0      0        2 
  22  chr22_37095318     AOna    C    A        1      2        2 
  22  chr22_37095318     ASom    C    A        0      0        2 
  22  chr22_37095318     HCab    C    A        0      0        2 
  22  chr22_37095318     HPrz    C    A        0      0        2 
  22  chr22_37095318     ZBoe    C    A        0      0        2 
  22  chr22_37095318     ZGre    C    A        0      0        2 
  22  chr22_37095318     ZHar    C    A        0      0        2 
  22  chr22_37095318   Sample    C    A        0      0        2 
  22  chr22_37096501     AAsi    C    A        0      0        2 
  22  chr22_37096501     AKia    C    A        0      0        2 
  22  chr22_37096501     AOna    C    A        0      0        2 
  22  chr22_37096501     ASom    C    A        0      0        2 
  22  chr22_37096501     HCab    C    A        1      2        2 
  22  chr22_37096501     HPrz    C    A        1      2        2 
  22  chr22_37096501     ZBoe    C    A        0      0        2 
  22  chr22_37096501     ZGre    C    A        0      0        2 
  22  chr22_37096501     ZHar    C    A        0      0        2 
  22  chr22_37096501   Sample    C    A        0      0        2 
  22  chr22_37098179     AAsi    G    C        0      0        2 
  22  chr22_37098179     AKia    G    C        0      0        2 
  22  chr22_37098179     AOna    G    C      0.5      1        2 
  22  chr22_37098179     ASom    G    C        0      0        2 
  22  chr22_37098179     HCab    G    C        0      0        2 
  22  chr22_37098179     HPrz    G    C        0      0        2 
  22  chr22_37098179     ZBoe    G    C        0      0        2 
  22  chr22_37098179     ZGre    G    C        0      0        2 
  22  chr22_37098179     ZHar    G    C        0      0        2 
  22  chr22_37098179   Sample    G    C        0      0        2 
  22  chr22_37114886     AAsi    C    G        0      0        2 
  22  chr22_37114886     AKia    C    G        0      0        2 
  22  chr22_37114886     AOna    C    G        0      0        2 
  22  chr22_37114886     ASom    C    G        0      0        2 
  22  chr22_37114886     HCab    C    G        0      0        2 
  22  chr22_37114886     HPrz    C    G        0      0        2 
  22  chr22_37114886     ZBoe    C    G      0.5      1        2 
  22  chr22_37114886     ZGre    C    G        0      0        2 
  22  chr22_37114886     ZHar    C    G        0      0        2 
  22  chr22_37114886   Sample    C    G        0      0        2 
  22  chr22_37121810     AAsi    G    C        0      0        2 
  22  chr22_37121810     AKia    G    C        1      2        2 
  22  chr22_37121810     AOna    G    C        1      2        2 
  22  chr22_37121810     ASom    G    C        0      0        2 
  22  chr22_37121810     HCab    G    C        0      0        2 
  22  chr22_37121810     HPrz    G    C        0      0        2 
  22  chr22_37121810     ZBoe    G    C        0      0        2 
  22  chr22_37121810     ZGre    G    C        0      0        2 
  22  chr22_37121810     ZHar    G    C        0      0        2 
  22  chr22_37121810   Sample    G    C        0      0        2 
  22  chr22_37122531     AAsi    C    A        0      0        2 
  22  chr22_37122531     AKia    C    A        0      0        2 
  22  chr22_37122531     AOna    C    A        0      0        2 
  22  chr22_37122531     ASom    C    A        0      0        2 
  22  chr22_37122531     HCab    C    A        0      0        2 
  22  chr22_37122531     HPrz    C    A        0      0        2 
  22  chr22_37122531     ZBoe    C    A        0      0        2 
  22  chr22_37122531     ZGre    C    A        0      0        2 
  22  chr22_37122531     ZHar    C    A      0.5      1        2 
  22  chr22_37122531   Sample    C    A        0      0        2 
  22  chr22_37123209     AAsi    T    G        0      0        2 
  22  chr22_37123209     AKia    T    G        0      0        2 
  22  chr22_37123209     AOna    T    G        0      0        2 
  22  chr22_37123209     ASom    T    G        0      0        2 
  22  chr22_37123209     HCab    T    G        0      0        2 
  22  chr22_37123209     HPrz    T    G        0      0        2 
  22  chr22_37123209     ZBoe    T    G        1      2        2 
  22  chr22_37123209     ZGre    T    G        0      0        2 
  22  chr22_37123209     ZHar    T    G        0      0        2 
  22  chr22_37123209   Sample    T    G        0      0        2 
  22  chr22_37172540     AAsi    A    C        0      0        2 
  22  chr22_37172540     AKia    A    C        0      0        2 
  22  chr22_37172540     AOna    A    C      0.5      1        2 
  22  chr22_37172540     ASom    A    C        0      0        2 
  22  chr22_37172540     HCab    A    C        0      0        2 
  22  chr22_37172540     HPrz    A    C        0      0        2 
  22  chr22_37172540     ZBoe    A    C        0      0        2 
  22  chr22_37172540     ZGre    A    C        0      0        2 
  22  chr22_37172540     ZHar    A    C        0      0        2 
  22  chr22_37172540   Sample    A    C        0      0        2 
  22  chr22_37172696     AAsi    A    T        0      0        2 
  22  chr22_37172696     AKia    A    T        0      0        2 
  22  chr22_37172696     AOna    A    T        0      0        2 
  22  chr22_37172696     ASom    A    T        0      0        2 
  22  chr22_37172696     HCab    A    T        0      0        2 
  22  chr22_37172696     HPrz    A    T        0      0        2 
  22  chr22_37172696     ZBoe    A    T      0.5      1        2 
  22  chr22_37172696     ZGre    A    T        0      0        2 
  22  chr22_37172696     ZHar    A    T        0      0        2 
  22  chr22_37172696   Sample    A    T        0      0        2 
  22  chr22_37183446     AAsi    G    T        0      0        2 
  22  chr22_37183446     AKia    G    T        0      0        2 
  22  chr22_37183446     AOna    G    T        0      0        2 
  22  chr22_37183446     ASom    G    T        0      0        2 
  22  chr22_37183446     HCab    G    T      0.5      1        2 
  22  chr22_37183446     HPrz    G    T        0      0        2 
  22  chr22_37183446     ZBoe    G    T        0      0        2 
  22  chr22_37183446     ZGre    G    T        0      0        2 
  22  chr22_37183446     ZHar    G    T        0      0        2 
  22  chr22_37183446   Sample    G    T        0      0        2 
  22  chr22_37191410     AAsi    A    T        0      0        2 
  22  chr22_37191410     AKia    A    T      0.5      1        2 
  22  chr22_37191410     AOna    A    T        0      0        2 
  22  chr22_37191410     ASom    A    T        0      0        2 
  22  chr22_37191410     HCab    A    T        0      0        2 
  22  chr22_37191410     HPrz    A    T        0      0        2 
  22  chr22_37191410     ZBoe    A    T        0      0        2 
  22  chr22_37191410     ZGre    A    T        0      0        2 
  22  chr22_37191410     ZHar    A    T        0      0        2 
  22  chr22_37191410   Sample    A    T        0      0        2 
  22  chr22_37202497     AAsi    G    T        0      0        2 
  22  chr22_37202497     AKia    G    T        0      0        2 
  22  chr22_37202497     AOna    G    T        0      0        2 
  22  chr22_37202497     ASom    G    T        0      0        2 
  22  chr22_37202497     HCab    G    T        0      0        2 
  22  chr22_37202497     HPrz    G    T        0      0        2 
  22  chr22_37202497     ZBoe    G    T      0.5      1        2 
  22  chr22_37202497     ZGre    G    T        0      0        2 
  22  chr22_37202497     ZHar    G    T        0      0        2 
  22  chr22_37202497   Sample    G    T        0      0        2 
  22  chr22_37212273     AAsi    C    G        0      0        2 
  22  chr22_37212273     AKia    C    G      0.5      1        2 
  22  chr22_37212273     AOna    C    G        0      0        2 
  22  chr22_37212273     ASom    C    G        0      0        2 
  22  chr22_37212273     HCab    C    G        0      0        2 
  22  chr22_37212273     HPrz    C    G        0      0        2 
  22  chr22_37212273     ZBoe    C    G        0      0        2 
  22  chr22_37212273     ZGre    C    G        0      0        2 
  22  chr22_37212273     ZHar    C    G        0      0        2 
  22  chr22_37212273   Sample    C    G        0      0        2 
  22  chr22_37216044     AAsi    C    A        0      0        2 
  22  chr22_37216044     AKia    C    A        0      0        2 
  22  chr22_37216044     AOna    C    A      0.5      1        2 
  22  chr22_37216044     ASom    C    A        0      0        2 
  22  chr22_37216044     HCab    C    A        0      0        2 
  22  chr22_37216044     HPrz    C    A        0      0        2 
  22  chr22_37216044     ZBoe    C    A        0      0        2 
  22  chr22_37216044     ZGre    C    A        0      0        2 
  22  chr22_37216044     ZHar    C    A        0      0        2 
  22  chr22_37216044   Sample    C    A        0      0        2 
  22  chr22_37228287     AAsi    T    A        0      0        2 
  22  chr22_37228287     AKia    T    A        0      0        2 
  22  chr22_37228287     AOna    T    A        0      0        2 
  22  chr22_37228287     ASom    T    A        0      0        2 
  22  chr22_37228287     HCab    T    A        0      0        2 
  22  chr22_37228287     HPrz    T    A        0      0        2 
  22  chr22_37228287     ZBoe    T    A      0.5      1        2 
  22  chr22_37228287     ZGre    T    A        0      0        2 
  22  chr22_37228287     ZHar    T    A        0      0        2 
  22  chr22_37228287   Sample    T    A        0      0        2 
  22  chr22_37246471     AAsi    C    A        0      0        2 
  22  chr22_37246471     AKia    C    A        0      0        2 
  22  chr22_37246471     AOna    C    A        0      0        2 
  22  chr22_37246471     ASom    C    A        0      0        2 
  22  chr22_37246471     HCab    C    A        0      0        2 
  22  chr22_37246471     HPrz    C    A        0      0        2 
  22  chr22_37246471     ZBoe    C    A        1      2        2 
  22  chr22_37246471     ZGre    C    A        0      0        2 
  22  chr22_37246471     ZHar    C    A        0      0        2 
  22  chr22_37246471   Sample    C    A        0      0        2 
  22  chr22_37258661     AAsi    T    G        0      0        2 
  22  chr22_37258661     AKia    T    G        0      0        2 
  22  chr22_37258661     AOna    T    G      0.5      1        2 
  22  chr22_37258661     ASom    T    G        0      0        2 
  22  chr22_37258661     HCab    T    G        0      0        2 
  22  chr22_37258661     HPrz    T    G        0      0        2 
  22  chr22_37258661     ZBoe    T    G        0      0        2 
  22  chr22_37258661     ZGre    T    G        0      0        2 
  22  chr22_37258661     ZHar    T    G        0      0        2 
  22  chr22_37258661   Sample    T    G        0      0        2 
  22  chr22_37272515     AAsi    C    G        0      0        2 
  22  chr22_37272515     AKia    C    G        0      0        2 
  22  chr22_37272515     AOna    C    G        0      0        2 
  22  chr22_37272515     ASom    C    G        0      0        2 
  22  chr22_37272515     HCab    C    G        0      0        2 
  22  chr22_37272515     HPrz    C    G        0      0        2 
  22  chr22_37272515     ZBoe    C    G        0      0        2 
  22  chr22_37272515     ZGre    C    G        0      0        2 
  22  chr22_37272515     ZHar    C    G        1      2        2 
  22  chr22_37272515   Sample    C    G        0      0        2 
  22  chr22_37281616     AAsi    G    C        0      0        2 
  22  chr22_37281616     AKia    G    C        0      0        2 
  22  chr22_37281616     AOna    G    C        0      0        2 
  22  chr22_37281616     ASom    G    C        0      0        2 
  22  chr22_37281616     HCab    G    C        1      2        2 
  22  chr22_37281616     HPrz    G    C        1      2        2 
  22  chr22_37281616     ZBoe    G    C        0      0        2 
  22  chr22_37281616     ZGre    G    C        0      0        2 
  22  chr22_37281616     ZHar    G    C        0      0        2 
  22  chr22_37281616   Sample    G    C        0      0        2 
  22  chr22_37283208     AAsi    C    A        0      0        2 
  22  chr22_37283208     AKia    C    A        0      0        2 
  22  chr22_37283208     AOna    C    A        0      0        2 
  22  chr22_37283208     ASom    C    A        0      0        2 
  22  chr22_37283208     HCab    C    A        0      0        2 
  22  chr22_37283208     HPrz    C    A        0      0        2 
  22  chr22_37283208     ZBoe    C    A      0.5      1        2 
  22  chr22_37283208     ZGre    C    A        0      0        2 
  22  chr22_37283208     ZHar    C    A        0      0        2 
  22  chr22_37283208   Sample    C    A        0      0        2 
  22  chr22_37283254     AAsi    C    G        0      0        2 
  22  chr22_37283254     AKia    C    G        0      0        2 
  22  chr22_37283254     AOna    C    G        0      0        2 
  22  chr22_37283254     ASom    C    G        0      0        2 
  22  chr22_37283254     HCab    C    G        1      2        2 
  22  chr22_37283254     HPrz    C    G        1      2        2 
  22  chr22_37283254     ZBoe    C    G        0      0        2 
  22  chr22_37283254     ZGre    C    G        0      0        2 
  22  chr22_37283254     ZHar    C    G        0      0        2 
  22  chr22_37283254   Sample    C    G        0      0        2 
  22  chr22_37284080     AAsi    A    T        0      0        2 
  22  chr22_37284080     AKia    A    T        0      0        2 
  22  chr22_37284080     AOna    A    T        0      0        2 
  22  chr22_37284080     ASom    A    T        0      0        2 
  22  chr22_37284080     HCab    A    T        0      0        2 
  22  chr22_37284080     HPrz    A    T        0      0        2 
  22  chr22_37284080     ZBoe    A    T      0.5      1        2 
  22  chr22_37284080     ZGre    A    T        0      0        2 
  22  chr22_37284080     ZHar    A    T        0      0        2 
  22  chr22_37284080   Sample    A    T        0      0        2 
  22  chr22_37295333     AAsi    T    G        1      2        2 
  22  chr22_37295333     AKia    T    G        0      0        2 
  22  chr22_37295333     AOna    T    G        0      0        2 
  22  chr22_37295333     ASom    T    G        1      2        2 
  22  chr22_37295333     HCab    T    G        0      0        2 
  22  chr22_37295333     HPrz    T    G        0      0        2 
  22  chr22_37295333     ZBoe    T    G        0      0        2 
  22  chr22_37295333     ZGre    T    G        0      0        2 
  22  chr22_37295333     ZHar    T    G        0      0        2 
  22  chr22_37295333   Sample    T    G        1      2        2 
  22  chr22_37316683     AAsi    C    A        0      0        2 
  22  chr22_37316683     AKia    C    A        0      0        2 
  22  chr22_37316683     AOna    C    A      0.5      1        2 
  22  chr22_37316683     ASom    C    A        0      0        2 
  22  chr22_37316683     HCab    C    A        0      0        2 
  22  chr22_37316683     HPrz    C    A        0      0        2 
  22  chr22_37316683     ZBoe    C    A        0      0        2 
  22  chr22_37316683     ZGre    C    A        0      0        2 
  22  chr22_37316683     ZHar    C    A        0      0        2 
  22  chr22_37316683   Sample    C    A        0      0        2 
  22  chr22_37328211     AAsi    G    T        0      0        2 
  22  chr22_37328211     AKia    G    T        0      0        2 
  22  chr22_37328211     AOna    G    T        0      0        2 
  22  chr22_37328211     ASom    G    T        0      0        2 
  22  chr22_37328211     HCab    G    T        1      2        2 
  22  chr22_37328211     HPrz    G    T      0.5      1        2 
  22  chr22_37328211     ZBoe    G    T        0      0        2 
  22  chr22_37328211     ZGre    G    T        0      0        2 
  22  chr22_37328211     ZHar    G    T        0      0        2 
  22  chr22_37328211   Sample    G    T        0      0        2 
  22  chr22_37332561     AAsi    C    G        0      0        2 
  22  chr22_37332561     AKia    C    G        1      2        2 
  22  chr22_37332561     AOna    C    G        0      0        2 
  22  chr22_37332561     ASom    C    G        0      0        2 
  22  chr22_37332561     HCab    C    G        0      0        2 
  22  chr22_37332561     HPrz    C    G        0      0        2 
  22  chr22_37332561     ZBoe    C    G        0      0        2 
  22  chr22_37332561     ZGre    C    G        0      0        2 
  22  chr22_37332561     ZHar    C    G        0      0        2 
  22  chr22_37332561   Sample    C    G        0      0        2 
  22  chr22_37342762     AAsi    C    A        1      2        2 
  22  chr22_37342762     AKia    C    A        1      2        2 
  22  chr22_37342762     AOna    C    A        1      2        2 
  22  chr22_37342762     ASom    C    A        1      2        2 
  22  chr22_37342762     HCab    C    A        0      0        2 
  22  chr22_37342762     HPrz    C    A        0      0        2 
  22  chr22_37342762     ZBoe    C    A        0      0        2 
  22  chr22_37342762     ZGre    C    A        0      0        2 
  22  chr22_37342762     ZHar    C    A        0      0        2 
  22  chr22_37342762   Sample    C    A        1      2        2 
  22  chr22_37343676     AAsi    G    C        0      0        2 
  22  chr22_37343676     AKia    G    C        0      0        2 
  22  chr22_37343676     AOna    G    C        0      0        2 
  22  chr22_37343676     ASom    G    C        0      0        2 
  22  chr22_37343676     HCab    G    C        0      0        2 
  22  chr22_37343676     HPrz    G    C        0      0        2 
  22  chr22_37343676     ZBoe    G    C      0.5      1        2 
  22  chr22_37343676     ZGre    G    C        0      0        2 
  22  chr22_37343676     ZHar    G    C        0      0        2 
  22  chr22_37343676   Sample    G    C        0      0        2 
  22  chr22_37359723     AAsi    C    G        0      0        2 
  22  chr22_37359723     AKia    C    G        0      0        2 
  22  chr22_37359723     AOna    C    G        0      0        2 
  22  chr22_37359723     ASom    C    G        0      0        2 
  22  chr22_37359723     HCab    C    G        1      2        2 
  22  chr22_37359723     HPrz    C    G        1      2        2 
  22  chr22_37359723     ZBoe    C    G        0      0        2 
  22  chr22_37359723     ZGre    C    G        0      0        2 
  22  chr22_37359723     ZHar    C    G        0      0        2 
  22  chr22_37359723   Sample    C    G        0      0        2 
  22  chr22_37378524     AAsi    T    A        0      0        2 
  22  chr22_37378524     AKia    T    A        0      0        2 
  22  chr22_37378524     AOna    T    A        0      0        2 
  22  chr22_37378524     ASom    T    A        0      0        2 
  22  chr22_37378524     HCab    T    A        0      0        2 
  22  chr22_37378524     HPrz    T    A        0      0        2 
  22  chr22_37378524     ZBoe    T    A        0      0        2 
  22  chr22_37378524     ZGre    T    A        1      2        2 
  22  chr22_37378524     ZHar    T    A        0      0        2 
  22  chr22_37378524   Sample    T    A        0      0        2 
  22  chr22_37397698     AAsi    C    A        0      0        2 
  22  chr22_37397698     AKia    C    A        1      2        2 
  22  chr22_37397698     AOna    C    A        1      2        2 
  22  chr22_37397698     ASom    C    A        0      0        2 
  22  chr22_37397698     HCab    C    A        0      0        2 
  22  chr22_37397698     HPrz    C    A        0      0        2 
  22  chr22_37397698     ZBoe    C    A        0      0        2 
  22  chr22_37397698     ZGre    C    A        0      0        2 
  22  chr22_37397698     ZHar    C    A        0      0        2 
  22  chr22_37397698   Sample    C    A        0      0        2 
  22  chr22_37404017     AAsi    G    C        0      0        2 
  22  chr22_37404017     AKia    G    C        0      0        2 
  22  chr22_37404017     AOna    G    C        0      0        2 
  22  chr22_37404017     ASom    G    C        0      0        2 
  22  chr22_37404017     HCab    G    C        1      2        2 
  22  chr22_37404017     HPrz    G    C        1      2        2 
  22  chr22_37404017     ZBoe    G    C        0      0        2 
  22  chr22_37404017     ZGre    G    C        0      0        2 
  22  chr22_37404017     ZHar    G    C        0      0        2 
  22  chr22_37404017   Sample    G    C        0      0        2 
  22  chr22_37408537     AAsi    T    G        0      0        2 
  22  chr22_37408537     AKia    T    G        0      0        2 
  22  chr22_37408537     AOna    T    G        0      0        2 
  22  chr22_37408537     ASom    T    G        0      0        2 
  22  chr22_37408537     HCab    T    G      0.5      1        2 
  22  chr22_37408537     HPrz    T    G      0.5      1        2 
  22  chr22_37408537     ZBoe    T    G        0      0        2 
  22  chr22_37408537     ZGre    T    G        0      0        2 
  22  chr22_37408537     ZHar    T    G        0      0        2 
  22  chr22_37408537   Sample    T    G        0      0        2 
  22  chr22_37430134     AAsi    C    G        0      0        2 
  22  chr22_37430134     AKia    C    G        0      0        2 
  22  chr22_37430134     AOna    C    G        1      2        2 
  22  chr22_37430134     ASom    C    G        0      0        2 
  22  chr22_37430134     HCab    C    G        0      0        2 
  22  chr22_37430134     HPrz    C    G        0      0        2 
  22  chr22_37430134     ZBoe    C    G        1      2        2 
  22  chr22_37430134     ZGre    C    G        1      2        2 
  22  chr22_37430134     ZHar    C    G        1      2        2 
  22  chr22_37430134   Sample    C    G        0      0        2 
  22  chr22_37441006     AAsi    G    C        0      0        2 
  22  chr22_37441006     AKia    G    C        0      0        2 
  22  chr22_37441006     AOna    G    C        0      0        2 
  22  chr22_37441006     ASom    G    C        0      0        2 
  22  chr22_37441006     HCab    G    C        1      2        2 
  22  chr22_37441006     HPrz    G    C        1      2        2 
  22  chr22_37441006     ZBoe    G    C        0      0        2 
  22  chr22_37441006     ZGre    G    C        0      0        2 
  22  chr22_37441006     ZHar    G    C        0      0        2 
  22  chr22_37441006   Sample    G    C        0      0        2 
  22  chr22_37458053     AAsi    C    G        0      0        2 
  22  chr22_37458053     AKia    C    G        0      0        2 
  22  chr22_37458053     AOna    C    G        0      0        2 
  22  chr22_37458053     ASom    C    G        0      0        2 
  22  chr22_37458053     HCab    C    G        0      0        2 
  22  chr22_37458053     HPrz    C    G        0      0        2 
  22  chr22_37458053     ZBoe    C    G        1      2        2 
  22  chr22_37458053     ZGre    C    G        0      0        2 
  22  chr22_37458053     ZHar    C    G        0      0        2 
  22  chr22_37458053   Sample    C    G        0      0        2 
  22  chr22_37464987     AAsi    G    C        1      2        2 
  22  chr22_37464987     AKia    G    C        0      0        2 
  22  chr22_37464987     AOna    G    C        0      0        2 
  22  chr22_37464987     ASom    G    C        0      0        2 
  22  chr22_37464987     HCab    G    C        0      0        2 
  22  chr22_37464987     HPrz    G    C        0      0        2 
  22  chr22_37464987     ZBoe    G    C        0      0        2 
  22  chr22_37464987     ZGre    G    C        0      0        2 
  22  chr22_37464987     ZHar    G    C        0      0        2 
  22  chr22_37464987   Sample    G    C        0      0        2 
  22  chr22_37465729     AAsi    T    G        0      0        2 
  22  chr22_37465729     AKia    T    G        0      0        2 
  22  chr22_37465729     AOna    T    G        0      0        2 
  22  chr22_37465729     ASom    T    G        0      0        2 
  22  chr22_37465729     HCab    T    G        1      2        2 
  22  chr22_37465729     HPrz    T    G        1      2        2 
  22  chr22_37465729     ZBoe    T    G        0      0        2 
  22  chr22_37465729     ZGre    T    G        0      0        2 
  22  chr22_37465729     ZHar    T    G        0      0        2 
  22  chr22_37465729   Sample    T    G        0      0        2 
  22  chr22_37476666     AAsi    C    G        0      0        2 
  22  chr22_37476666     AKia    C    G        1      2        2 
  22  chr22_37476666     AOna    C    G      0.5      1        2 
  22  chr22_37476666     ASom    C    G        0      0        2 
  22  chr22_37476666     HCab    C    G        0      0        2 
  22  chr22_37476666     HPrz    C    G        0      0        2 
  22  chr22_37476666     ZBoe    C    G        0      0        2 
  22  chr22_37476666     ZGre    C    G        0      0        2 
  22  chr22_37476666     ZHar    C    G        0      0        2 
  22  chr22_37476666   Sample    C    G        0      0        2 
  22  chr22_37499405     AAsi    C    A        1      2        2 
  22  chr22_37499405     AKia    C    A        0      0        2 
  22  chr22_37499405     AOna    C    A        0      0        2 
  22  chr22_37499405     ASom    C    A        0      0        2 
  22  chr22_37499405     HCab    C    A        0      0        2 
  22  chr22_37499405     HPrz    C    A        0      0        2 
  22  chr22_37499405     ZBoe    C    A        0      0        2 
  22  chr22_37499405     ZGre    C    A        0      0        2 
  22  chr22_37499405     ZHar    C    A        0      0        2 
  22  chr22_37499405   Sample    C    A        0      0        2 
  22  chr22_37512058     AAsi    G    T        0      0        2 
  22  chr22_37512058     AKia    G    T        0      0        2 
  22  chr22_37512058     AOna    G    T        0      0        2 
  22  chr22_37512058     ASom    G    T        0      0        2 
  22  chr22_37512058     HCab    G    T        0      0        2 
  22  chr22_37512058     HPrz    G    T        0      0        2 
  22  chr22_37512058     ZBoe    G    T        0      0        2 
  22  chr22_37512058     ZGre    G    T        1      2        2 
  22  chr22_37512058     ZHar    G    T        0      0        2 
  22  chr22_37512058   Sample    G    T        0      0        2 
  22  chr22_37517263     AAsi    C    A        0      0        2 
  22  chr22_37517263     AKia    C    A        0      0        2 
  22  chr22_37517263     AOna    C    A        0      0        2 
  22  chr22_37517263     ASom    C    A        0      0        2 
  22  chr22_37517263     HCab    C    A        1      2        2 
  22  chr22_37517263     HPrz    C    A        1      2        2 
  22  chr22_37517263     ZBoe    C    A        0      0        2 
  22  chr22_37517263     ZGre    C    A        0      0        2 
  22  chr22_37517263     ZHar    C    A        0      0        2 
  22  chr22_37517263   Sample    C    A        0      0        2 
  22  chr22_37517938     AAsi    G    T        0      0        2 
  22  chr22_37517938     AKia    G    T        0      0        2 
  22  chr22_37517938     AOna    G    T        0      0        2 
  22  chr22_37517938     ASom    G    T        0      0        2 
  22  chr22_37517938     HCab    G    T        0      0        2 
  22  chr22_37517938     HPrz    G    T        0      0        2 
  22  chr22_37517938     ZBoe    G    T        0      0        2 
  22  chr22_37517938     ZGre    G    T        0      0        2 
  22  chr22_37517938     ZHar    G    T        1      2        2 
  22  chr22_37517938   Sample    G    T        0      0        2 
  22  chr22_37519598     AAsi    A    T        0      0        2 
  22  chr22_37519598     AKia    A    T        0      0        2 
  22  chr22_37519598     AOna    A    T      0.5      1        2 
  22  chr22_37519598     ASom    A    T        0      0        2 
  22  chr22_37519598     HCab    A    T        0      0        2 
  22  chr22_37519598     HPrz    A    T        0      0        2 
  22  chr22_37519598     ZBoe    A    T        0      0        2 
  22  chr22_37519598     ZGre    A    T        0      0        2 
  22  chr22_37519598     ZHar    A    T        0      0        2 
  22  chr22_37519598   Sample    A    T        0      0        2 
  22  chr22_37541436     AAsi    T    A        0      0        2 
  22  chr22_37541436     AKia    T    A        0      0        2 
  22  chr22_37541436     AOna    T    A        0      0        2 
  22  chr22_37541436     ASom    T    A        0      0        2 
  22  chr22_37541436     HCab    T    A        0      0        2 
  22  chr22_37541436     HPrz    T    A        0      0        2 
  22  chr22_37541436     ZBoe    T    A        0      0        2 
  22  chr22_37541436     ZGre    T    A        1      2        2 
  22  chr22_37541436     ZHar    T    A        0      0        2 
  22  chr22_37541436   Sample    T    A        0      0        2 
  22  chr22_37548076     AAsi    A    T        1      2        2 
  22  chr22_37548076     AKia    A    T        0      0        2 
  22  chr22_37548076     AOna    A    T        0      0        2 
  22  chr22_37548076     ASom    A    T        1      2        2 
  22  chr22_37548076     HCab    A    T        0      0        2 
  22  chr22_37548076     HPrz    A    T        0      0        2 
  22  chr22_37548076     ZBoe    A    T        0      0        2 
  22  chr22_37548076     ZGre    A    T        0      0        2 
  22  chr22_37548076     ZHar    A    T        0      0        2 
  22  chr22_37548076   Sample    A    T        1      2        2 
  22  chr22_37551279     AAsi    G    T        1      2        2 
  22  chr22_37551279     AKia    G    T        0      0        2 
  22  chr22_37551279     AOna    G    T        0      0        2 
  22  chr22_37551279     ASom    G    T        0      0        2 
  22  chr22_37551279     HCab    G    T        0      0        2 
  22  chr22_37551279     HPrz    G    T        0      0        2 
  22  chr22_37551279     ZBoe    G    T        0      0        2 
  22  chr22_37551279     ZGre    G    T        0      0        2 
  22  chr22_37551279     ZHar    G    T        0      0        2 
  22  chr22_37551279   Sample    G    T        1      2        2 
  22  chr22_37556249     AAsi    T    A        0      0        2 
  22  chr22_37556249     AKia    T    A        0      0        2 
  22  chr22_37556249     AOna    T    A      0.5      1        2 
  22  chr22_37556249     ASom    T    A        0      0        2 
  22  chr22_37556249     HCab    T    A        0      0        2 
  22  chr22_37556249     HPrz    T    A        0      0        2 
  22  chr22_37556249     ZBoe    T    A        0      0        2 
  22  chr22_37556249     ZGre    T    A        0      0        2 
  22  chr22_37556249     ZHar    T    A        0      0        2 
  22  chr22_37556249   Sample    T    A        0      0        2 
  22  chr22_37558084     AAsi    C    G        0      0        2 
  22  chr22_37558084     AKia    C    G        0      0        2 
  22  chr22_37558084     AOna    C    G      0.5      1        2 
  22  chr22_37558084     ASom    C    G        0      0        2 
  22  chr22_37558084     HCab    C    G        0      0        2 
  22  chr22_37558084     HPrz    C    G        0      0        2 
  22  chr22_37558084     ZBoe    C    G        0      0        2 
  22  chr22_37558084     ZGre    C    G        0      0        2 
  22  chr22_37558084     ZHar    C    G        0      0        2 
  22  chr22_37558084   Sample    C    G        0      0        2 
  22  chr22_37561677     AAsi    C    A        0      0        2 
  22  chr22_37561677     AKia    C    A        0      0        2 
  22  chr22_37561677     AOna    C    A        0      0        2 
  22  chr22_37561677     ASom    C    A        0      0        2 
  22  chr22_37561677     HCab    C    A        0      0        2 
  22  chr22_37561677     HPrz    C    A      0.5      1        2 
  22  chr22_37561677     ZBoe    C    A        0      0        2 
  22  chr22_37561677     ZGre    C    A        0      0        2 
  22  chr22_37561677     ZHar    C    A        0      0        2 
  22  chr22_37561677   Sample    C    A        0      0        2 
  22  chr22_37575468     AAsi    A    T        0      0        2 
  22  chr22_37575468     AKia    A    T        0      0        2 
  22  chr22_37575468     AOna    A    T        0      0        2 
  22  chr22_37575468     ASom    A    T        0      0        2 
  22  chr22_37575468     HCab    A    T        0      0        2 
  22  chr22_37575468     HPrz    A    T        0      0        2 
  22  chr22_37575468     ZBoe    A    T        0      0        2 
  22  chr22_37575468     ZGre    A    T        1      2        2 
  22  chr22_37575468     ZHar    A    T        0      0        2 
  22  chr22_37575468   Sample    A    T        0      0        2 
  22  chr22_37590844     AAsi    C    G        0      0        2 
  22  chr22_37590844     AKia    C    G        0      0        2 
  22  chr22_37590844     AOna    C    G        0      0        2 
  22  chr22_37590844     ASom    C    G        0      0        2 
  22  chr22_37590844     HCab    C    G        0      0        2 
  22  chr22_37590844     HPrz    C    G        0      0        2 
  22  chr22_37590844     ZBoe    C    G        0      0        2 
  22  chr22_37590844     ZGre    C    G        1      2        2 
  22  chr22_37590844     ZHar    C    G        0      0        2 
  22  chr22_37590844   Sample    C    G        0      0        2 
  22  chr22_37605669     AAsi    G    T        0      0        2 
  22  chr22_37605669     AKia    G    T        0      0        2 
  22  chr22_37605669     AOna    G    T      0.5      1        2 
  22  chr22_37605669     ASom    G    T        0      0        2 
  22  chr22_37605669     HCab    G    T        0      0        2 
  22  chr22_37605669     HPrz    G    T        0      0        2 
  22  chr22_37605669     ZBoe    G    T        0      0        2 
  22  chr22_37605669     ZGre    G    T        0      0        2 
  22  chr22_37605669     ZHar    G    T        0      0        2 
  22  chr22_37605669   Sample    G    T        0      0        2 
  22  chr22_37627432     AAsi    G    C        0      0        2 
  22  chr22_37627432     AKia    G    C        0      0        2 
  22  chr22_37627432     AOna    G    C        0      0        2 
  22  chr22_37627432     ASom    G    C        0      0        2 
  22  chr22_37627432     HCab    G    C        1      2        2 
  22  chr22_37627432     HPrz    G    C      0.5      1        2 
  22  chr22_37627432     ZBoe    G    C        0      0        2 
  22  chr22_37627432     ZGre    G    C        0      0        2 
  22  chr22_37627432     ZHar    G    C        0      0        2 
  22  chr22_37627432   Sample    G    C        0      0        2 
  22  chr22_37629106     AAsi    A    T        1      2        2 
  22  chr22_37629106     AKia    A    T        0      0        2 
  22  chr22_37629106     AOna    A    T        0      0        2 
  22  chr22_37629106     ASom    A    T        0      0        2 
  22  chr22_37629106     HCab    A    T        0      0        2 
  22  chr22_37629106     HPrz    A    T        0      0        2 
  22  chr22_37629106     ZBoe    A    T        0      0        2 
  22  chr22_37629106     ZGre    A    T        0      0        2 
  22  chr22_37629106     ZHar    A    T        0      0        2 
  22  chr22_37629106   Sample    A    T        1      2        2 
  22  chr22_37640031     AAsi    G    C        0      0        2 
  22  chr22_37640031     AKia    G    C        0      0        2 
  22  chr22_37640031     AOna    G    C        0      0        2 
  22  chr22_37640031     ASom    G    C        0      0        2 
  22  chr22_37640031     HCab    G    C        0      0        2 
  22  chr22_37640031     HPrz    G    C        0      0        2 
  22  chr22_37640031     ZBoe    G    C      0.5      1        2 
  22  chr22_37640031     ZGre    G    C        0      0        2 
  22  chr22_37640031     ZHar    G    C        0      0        2 
  22  chr22_37640031   Sample    G    C        0      0        2 
  22  chr22_37647751     AAsi    A    C        1      2        2 
  22  chr22_37647751     AKia    A    C        0      0        2 
  22  chr22_37647751     AOna    A    C        0      0        2 
  22  chr22_37647751     ASom    A    C        0      0        2 
  22  chr22_37647751     HCab    A    C        0      0        2 
  22  chr22_37647751     HPrz    A    C        0      0        2 
  22  chr22_37647751     ZBoe    A    C        0      0        2 
  22  chr22_37647751     ZGre    A    C        0      0        2 
  22  chr22_37647751     ZHar    A    C        0      0        2 
  22  chr22_37647751   Sample    A    C        0      0        2 
  22  chr22_37651700     AAsi    G    C        1      2        2 
  22  chr22_37651700     AKia    G    C        0      0        2 
  22  chr22_37651700     AOna    G    C        0      0        2 
  22  chr22_37651700     ASom    G    C        0      0        2 
  22  chr22_37651700     HCab    G    C        0      0        2 
  22  chr22_37651700     HPrz    G    C        0      0        2 
  22  chr22_37651700     ZBoe    G    C        0      0        2 
  22  chr22_37651700     ZGre    G    C        0      0        2 
  22  chr22_37651700     ZHar    G    C        0      0        2 
  22  chr22_37651700   Sample    G    C        0      0        2 
  22  chr22_37654183     AAsi    A    T        0      0        2 
  22  chr22_37654183     AKia    A    T        0      0        2 
  22  chr22_37654183     AOna    A    T        0      0        2 
  22  chr22_37654183     ASom    A    T        0      0        2 
  22  chr22_37654183     HCab    A    T      0.5      1        2 
  22  chr22_37654183     HPrz    A    T      0.5      1        2 
  22  chr22_37654183     ZBoe    A    T        0      0        2 
  22  chr22_37654183     ZGre    A    T        0      0        2 
  22  chr22_37654183     ZHar    A    T        0      0        2 
  22  chr22_37654183   Sample    A    T        0      0        2 
  22  chr22_37669070     AAsi    G    T        0      0        2 
  22  chr22_37669070     AKia    G    T        0      0        2 
  22  chr22_37669070     AOna    G    T        0      0        2 
  22  chr22_37669070     ASom    G    T        0      0        2 
  22  chr22_37669070     HCab    G    T        1      2        2 
  22  chr22_37669070     HPrz    G    T      0.5      1        2 
  22  chr22_37669070     ZBoe    G    T        0      0        2 
  22  chr22_37669070     ZGre    G    T        0      0        2 
  22  chr22_37669070     ZHar    G    T        0      0        2 
  22  chr22_37669070   Sample    G    T        0      0        2 
  22  chr22_37680144     AAsi    G    T        0      0        2 
  22  chr22_37680144     AKia    G    T        0      0        2 
  22  chr22_37680144     AOna    G    T        0      0        2 
  22  chr22_37680144     ASom    G    T        0      0        2 
  22  chr22_37680144     HCab    G    T      0.5      1        2 
  22  chr22_37680144     HPrz    G    T      0.5      1        2 
  22  chr22_37680144     ZBoe    G    T        0      0        2 
  22  chr22_37680144     ZGre    G    T        0      0        2 
  22  chr22_37680144     ZHar    G    T        0      0        2 
  22  chr22_37680144   Sample    G    T        0      0        2 
  22  chr22_37747628     AAsi    A    C        0      0        2 
  22  chr22_37747628     AKia    A    C        0      0        2 
  22  chr22_37747628     AOna    A    C        0      0        2 
  22  chr22_37747628     ASom    A    C        0      0        2 
  22  chr22_37747628     HCab    A    C        0      0        2 
  22  chr22_37747628     HPrz    A    C        0      0        2 
  22  chr22_37747628     ZBoe    A    C        0      0        2 
  22  chr22_37747628     ZGre    A    C        1      2        2 
  22  chr22_37747628     ZHar    A    C        0      0        2 
  22  chr22_37747628   Sample    A    C        0      0        2 
  22  chr22_37771301     AAsi    C    G        0      0        2 
  22  chr22_37771301     AKia    C    G      0.5      1        2 
  22  chr22_37771301     AOna    C    G        0      0        2 
  22  chr22_37771301     ASom    C    G        0      0        2 
  22  chr22_37771301     HCab    C    G        0      0        2 
  22  chr22_37771301     HPrz    C    G        0      0        2 
  22  chr22_37771301     ZBoe    C    G        0      0        2 
  22  chr22_37771301     ZGre    C    G        0      0        2 
  22  chr22_37771301     ZHar    C    G        0      0        2 
  22  chr22_37771301   Sample    C    G        0      0        2 
  22  chr22_37778028     AAsi    T    A        0      0        2 
  22  chr22_37778028     AKia    T    A        0      0        2 
  22  chr22_37778028     AOna    T    A        0      0        2 
  22  chr22_37778028     ASom    T    A        0      0        2 
  22  chr22_37778028     HCab    T    A        1      2        2 
  22  chr22_37778028     HPrz    T    A        1      2        2 
  22  chr22_37778028     ZBoe    T    A        0      0        2 
  22  chr22_37778028     ZGre    T    A        0      0        2 
  22  chr22_37778028     ZHar    T    A        0      0        2 
  22  chr22_37778028   Sample    T    A        0      0        2 
  22  chr22_37784364     AAsi    G    T        0      0        2 
  22  chr22_37784364     AKia    G    T        0      0        2 
  22  chr22_37784364     AOna    G    T        0      0        2 
  22  chr22_37784364     ASom    G    T        0      0        2 
  22  chr22_37784364     HCab    G    T        1      2        2 
  22  chr22_37784364     HPrz    G    T        1      2        2 
  22  chr22_37784364     ZBoe    G    T        0      0        2 
  22  chr22_37784364     ZGre    G    T        0      0        2 
  22  chr22_37784364     ZHar    G    T        0      0        2 
  22  chr22_37784364   Sample    G    T        0      0        2 
  22  chr22_37790232     AAsi    G    T        0      0        2 
  22  chr22_37790232     AKia    G    T        0      0        2 
  22  chr22_37790232     AOna    G    T        0      0        2 
  22  chr22_37790232     ASom    G    T        0      0        2 
  22  chr22_37790232     HCab    G    T        0      0        2 
  22  chr22_37790232     HPrz    G    T        0      0        2 
  22  chr22_37790232     ZBoe    G    T        0      0        2 
  22  chr22_37790232     ZGre    G    T        0      0        2 
  22  chr22_37790232     ZHar    G    T      0.5      1        2 
  22  chr22_37790232   Sample    G    T        0      0        2 
  22  chr22_37807935     AAsi    A    T        0      0        2 
  22  chr22_37807935     AKia    A    T        0      0        2 
  22  chr22_37807935     AOna    A    T        0      0        2 
  22  chr22_37807935     ASom    A    T        0      0        2 
  22  chr22_37807935     HCab    A    T        0      0        2 
  22  chr22_37807935     HPrz    A    T        0      0        2 
  22  chr22_37807935     ZBoe    A    T        0      0        2 
  22  chr22_37807935     ZGre    A    T      0.5      1        2 
  22  chr22_37807935     ZHar    A    T        0      0        2 
  22  chr22_37807935   Sample    A    T        0      0        2 
  22  chr22_37815467     AAsi    C    A        0      0        2 
  22  chr22_37815467     AKia    C    A        0      0        2 
  22  chr22_37815467     AOna    C    A        0      0        2 
  22  chr22_37815467     ASom    C    A        0      0        2 
  22  chr22_37815467     HCab    C    A        1      2        2 
  22  chr22_37815467     HPrz    C    A        1      2        2 
  22  chr22_37815467     ZBoe    C    A        0      0        2 
  22  chr22_37815467     ZGre    C    A        0      0        2 
  22  chr22_37815467     ZHar    C    A        0      0        2 
  22  chr22_37815467   Sample    C    A        0      0        2 
  22  chr22_37818522     AAsi    T    A        0      0        2 
  22  chr22_37818522     AKia    T    A        0      0        2 
  22  chr22_37818522     AOna    T    A        0      0        2 
  22  chr22_37818522     ASom    T    A        0      0        2 
  22  chr22_37818522     HCab    T    A        0      0        2 
  22  chr22_37818522     HPrz    T    A        0      0        2 
  22  chr22_37818522     ZBoe    T    A      0.5      1        2 
  22  chr22_37818522     ZGre    T    A        0      0        2 
  22  chr22_37818522     ZHar    T    A        0      0        2 
  22  chr22_37818522   Sample    T    A        0      0        2 
  22  chr22_37856535     AAsi    T    G        0      0        2 
  22  chr22_37856535     AKia    T    G        0      0        2 
  22  chr22_37856535     AOna    T    G        0      0        2 
  22  chr22_37856535     ASom    T    G        0      0        2 
  22  chr22_37856535     HCab    T    G        0      0        2 
  22  chr22_37856535     HPrz    T    G        0      0        2 
  22  chr22_37856535     ZBoe    T    G        0      0        2 
  22  chr22_37856535     ZGre    T    G      0.5      1        2 
  22  chr22_37856535     ZHar    T    G        0      0        2 
  22  chr22_37856535   Sample    T    G        0      0        2 
  22  chr22_37864121     AAsi    G    T        0      0        2 
  22  chr22_37864121     AKia    G    T        1      2        2 
  22  chr22_37864121     AOna    G    T        0      0        2 
  22  chr22_37864121     ASom    G    T        0      0        2 
  22  chr22_37864121     HCab    G    T        0      0        2 
  22  chr22_37864121     HPrz    G    T        0      0        2 
  22  chr22_37864121     ZBoe    G    T        0      0        2 
  22  chr22_37864121     ZGre    G    T        0      0        2 
  22  chr22_37864121     ZHar    G    T        0      0        2 
  22  chr22_37864121   Sample    G    T        0      0        2 
  22  chr22_37869877     AAsi    A    T        0      0        2 
  22  chr22_37869877     AKia    A    T        0      0        2 
  22  chr22_37869877     AOna    A    T        0      0        2 
  22  chr22_37869877     ASom    A    T        0      0        2 
  22  chr22_37869877     HCab    A    T        1      2        2 
  22  chr22_37869877     HPrz    A    T        1      2        2 
  22  chr22_37869877     ZBoe    A    T        0      0        2 
  22  chr22_37869877     ZGre    A    T        0      0        2 
  22  chr22_37869877     ZHar    A    T        0      0        2 
  22  chr22_37869877   Sample    A    T        0      0        2 
  22  chr22_37877408     AAsi    A    C        0      0        2 
  22  chr22_37877408     AKia    A    C        0      0        2 
  22  chr22_37877408     AOna    A    C        0      0        2 
  22  chr22_37877408     ASom    A    C        0      0        2 
  22  chr22_37877408     HCab    A    C        1      2        2 
  22  chr22_37877408     HPrz    A    C        1      2        2 
  22  chr22_37877408     ZBoe    A    C        0      0        2 
  22  chr22_37877408     ZGre    A    C        0      0        2 
  22  chr22_37877408     ZHar    A    C        0      0        2 
  22  chr22_37877408   Sample    A    C        0      0        2 
  22  chr22_37879425     AAsi    T    A        0      0        2 
  22  chr22_37879425     AKia    T    A        0      0        2 
  22  chr22_37879425     AOna    T    A        0      0        2 
  22  chr22_37879425     ASom    T    A        0      0        2 
  22  chr22_37879425     HCab    T    A        1      2        2 
  22  chr22_37879425     HPrz    T    A        1      2        2 
  22  chr22_37879425     ZBoe    T    A        0      0        2 
  22  chr22_37879425     ZGre    T    A        0      0        2 
  22  chr22_37879425     ZHar    T    A        0      0        2 
  22  chr22_37879425   Sample    T    A        0      0        2 
  22  chr22_37882782     AAsi    A    T        0      0        2 
  22  chr22_37882782     AKia    A    T        0      0        2 
  22  chr22_37882782     AOna    A    T        0      0        2 
  22  chr22_37882782     ASom    A    T        0      0        2 
  22  chr22_37882782     HCab    A    T        1      2        2 
  22  chr22_37882782     HPrz    A    T        1      2        2 
  22  chr22_37882782     ZBoe    A    T        0      0        2 
  22  chr22_37882782     ZGre    A    T        0      0        2 
  22  chr22_37882782     ZHar    A    T        0      0        2 
  22  chr22_37882782   Sample    A    T        0      0        2 
  22  chr22_37891671     AAsi    A    C        0      0        2 
  22  chr22_37891671     AKia    A    C      0.5      1        2 
  22  chr22_37891671     AOna    A    C        0      0        2 
  22  chr22_37891671     ASom    A    C        0      0        2 
  22  chr22_37891671     HCab    A    C        0      0        2 
  22  chr22_37891671     HPrz    A    C        0      0        2 
  22  chr22_37891671     ZBoe    A    C        0      0        2 
  22  chr22_37891671     ZGre    A    C        0      0        2 
  22  chr22_37891671     ZHar    A    C        0      0        2 
  22  chr22_37891671   Sample    A    C        0      0        2 
  22  chr22_37924220     AAsi    A    C        0      0        2 
  22  chr22_37924220     AKia    A    C        0      0        2 
  22  chr22_37924220     AOna    A    C        0      0        2 
  22  chr22_37924220     ASom    A    C        0      0        2 
  22  chr22_37924220     HCab    A    C        1      2        2 
  22  chr22_37924220     HPrz    A    C        1      2        2 
  22  chr22_37924220     ZBoe    A    C        0      0        2 
  22  chr22_37924220     ZGre    A    C        0      0        2 
  22  chr22_37924220     ZHar    A    C        0      0        2 
  22  chr22_37924220   Sample    A    C        0      0        2 
  22  chr22_37932382     AAsi    C    A      0.5      1        2 
  22  chr22_37932382     AKia    C    A        0      0        2 
  22  chr22_37932382     AOna    C    A        0      0        2 
  22  chr22_37932382     ASom    C    A        1      2        2 
  22  chr22_37932382     HCab    C    A        0      0        2 
  22  chr22_37932382     HPrz    C    A        0      0        2 
  22  chr22_37932382     ZBoe    C    A        0      0        2 
  22  chr22_37932382     ZGre    C    A        0      0        2 
  22  chr22_37932382     ZHar    C    A        0      0        2 
  22  chr22_37932382   Sample    C    A        1      2        2 
  22  chr22_37938183     AAsi    G    T        0      0        2 
  22  chr22_37938183     AKia    G    T        0      0        2 
  22  chr22_37938183     AOna    G    T        0      0        2 
  22  chr22_37938183     ASom    G    T        0      0        2 
  22  chr22_37938183     HCab    G    T        0      0        2 
  22  chr22_37938183     HPrz    G    T      0.5      1        2 
  22  chr22_37938183     ZBoe    G    T        0      0        2 
  22  chr22_37938183     ZGre    G    T        0      0        2 
  22  chr22_37938183     ZHar    G    T        0      0        2 
  22  chr22_37938183   Sample    G    T        0      0        2 
  22  chr22_37950311     AAsi    G    C        0      0        2 
  22  chr22_37950311     AKia    G    C        0      0        2 
  22  chr22_37950311     AOna    G    C        0      0        2 
  22  chr22_37950311     ASom    G    C        0      0        2 
  22  chr22_37950311     HCab    G    C      0.5      1        2 
  22  chr22_37950311     HPrz    G    C        0      0        2 
  22  chr22_37950311     ZBoe    G    C        0      0        2 
  22  chr22_37950311     ZGre    G    C        0      0        2 
  22  chr22_37950311     ZHar    G    C        0      0        2 
  22  chr22_37950311   Sample    G    C        0      0        2 
  22  chr22_37966879     AAsi    G    C        0      0        2 
  22  chr22_37966879     AKia    G    C        0      0        2 
  22  chr22_37966879     AOna    G    C        0      0        2 
  22  chr22_37966879     ASom    G    C        0      0        2 
  22  chr22_37966879     HCab    G    C        1      2        2 
  22  chr22_37966879     HPrz    G    C        1      2        2 
  22  chr22_37966879     ZBoe    G    C        0      0        2 
  22  chr22_37966879     ZGre    G    C        0      0        2 
  22  chr22_37966879     ZHar    G    C        0      0        2 
  22  chr22_37966879   Sample    G    C        0      0        2 
  22  chr22_37975962     AAsi    G    C        0      0        2 
  22  chr22_37975962     AKia    G    C        0      0        2 
  22  chr22_37975962     AOna    G    C        0      0        2 
  22  chr22_37975962     ASom    G    C        0      0        2 
  22  chr22_37975962     HCab    G    C        1      2        2 
  22  chr22_37975962     HPrz    G    C        1      2        2 
  22  chr22_37975962     ZBoe    G    C        0      0        2 
  22  chr22_37975962     ZGre    G    C        0      0        2 
  22  chr22_37975962     ZHar    G    C        0      0        2 
  22  chr22_37975962   Sample    G    C        0      0        2 
  22  chr22_37991356     AAsi    G    C        0      0        2 
  22  chr22_37991356     AKia    G    C        0      0        2 
  22  chr22_37991356     AOna    G    C        0      0        2 
  22  chr22_37991356     ASom    G    C        0      0        2 
  22  chr22_37991356     HCab    G    C        0      0        2 
  22  chr22_37991356     HPrz    G    C        0      0        2 
  22  chr22_37991356     ZBoe    G    C      0.5      1        2 
  22  chr22_37991356     ZGre    G    C        1      2        2 
  22  chr22_37991356     ZHar    G    C        1      2        2 
  22  chr22_37991356   Sample    G    C        0      0        2 
  22  chr22_38007343     AAsi    C    A        0      0        2 
  22  chr22_38007343     AKia    C    A        0      0        2 
  22  chr22_38007343     AOna    C    A        0      0        2 
  22  chr22_38007343     ASom    C    A        0      0        2 
  22  chr22_38007343     HCab    C    A        0      0        2 
  22  chr22_38007343     HPrz    C    A        0      0        2 
  22  chr22_38007343     ZBoe    C    A        1      2        2 
  22  chr22_38007343     ZGre    C    A        1      2        2 
  22  chr22_38007343     ZHar    C    A        0      0        2 
  22  chr22_38007343   Sample    C    A        0      0        2 
  22  chr22_38007579     AAsi    A    T        0      0        2 
  22  chr22_38007579     AKia    A    T        0      0        2 
  22  chr22_38007579     AOna    A    T        0      0        2 
  22  chr22_38007579     ASom    A    T        0      0        2 
  22  chr22_38007579     HCab    A    T        1      2        2 
  22  chr22_38007579     HPrz    A    T        1      2        2 
  22  chr22_38007579     ZBoe    A    T        0      0        2 
  22  chr22_38007579     ZGre    A    T        0      0        2 
  22  chr22_38007579     ZHar    A    T        0      0        2 
  22  chr22_38007579   Sample    A    T        0      0        2 
  22  chr22_38034462     AAsi    A    T        0      0        2 
  22  chr22_38034462     AKia    A    T        0      0        2 
  22  chr22_38034462     AOna    A    T      0.5      1        2 
  22  chr22_38034462     ASom    A    T        0      0        2 
  22  chr22_38034462     HCab    A    T        0      0        2 
  22  chr22_38034462     HPrz    A    T        0      0        2 
  22  chr22_38034462     ZBoe    A    T        0      0        2 
  22  chr22_38034462     ZGre    A    T        0      0        2 
  22  chr22_38034462     ZHar    A    T        0      0        2 
  22  chr22_38034462   Sample    A    T        0      0        2 
  22  chr22_38037447     AAsi    C    G        0      0        2 
  22  chr22_38037447     AKia    C    G        0      0        2 
  22  chr22_38037447     AOna    C    G      0.5      1        2 
  22  chr22_38037447     ASom    C    G        0      0        2 
  22  chr22_38037447     HCab    C    G        0      0        2 
  22  chr22_38037447     HPrz    C    G        0      0        2 
  22  chr22_38037447     ZBoe    C    G        0      0        2 
  22  chr22_38037447     ZGre    C    G        0      0        2 
  22  chr22_38037447     ZHar    C    G        0      0        2 
  22  chr22_38037447   Sample    C    G        0      0        2 
  22  chr22_38057099     AAsi    T    G        1      2        2 
  22  chr22_38057099     AKia    T    G        0      0        2 
  22  chr22_38057099     AOna    T    G        0      0        2 
  22  chr22_38057099     ASom    T    G        0      0        2 
  22  chr22_38057099     HCab    T    G        0      0        2 
  22  chr22_38057099     HPrz    T    G        0      0        2 
  22  chr22_38057099     ZBoe    T    G        0      0        2 
  22  chr22_38057099     ZGre    T    G        0      0        2 
  22  chr22_38057099     ZHar    T    G        0      0        2 
  22  chr22_38057099   Sample    T    G        1      2        2 
  22  chr22_38065738     AAsi    G    T        0      0        2 
  22  chr22_38065738     AKia    G    T        0      0        2 
  22  chr22_38065738     AOna    G    T        0      0        2 
  22  chr22_38065738     ASom    G    T        0      0        2 
  22  chr22_38065738     HCab    G    T        0      0        2 
  22  chr22_38065738     HPrz    G    T        0      0        2 
  22  chr22_38065738     ZBoe    G    T        1      2        2 
  22  chr22_38065738     ZGre    G    T        0      0        2 
  22  chr22_38065738     ZHar    G    T        0      0        2 
  22  chr22_38065738   Sample    G    T        0      0        2 
  22  chr22_38087073     AAsi    C    G        0      0        2 
  22  chr22_38087073     AKia    C    G        0      0        2 
  22  chr22_38087073     AOna    C    G        0      0        2 
  22  chr22_38087073     ASom    C    G        0      0        2 
  22  chr22_38087073     HCab    C    G        0      0        2 
  22  chr22_38087073     HPrz    C    G        0      0        2 
  22  chr22_38087073     ZBoe    C    G        0      0        2 
  22  chr22_38087073     ZGre    C    G        0      0        2 
  22  chr22_38087073     ZHar    C    G        1      2        2 
  22  chr22_38087073   Sample    C    G        0      0        2 
  22  chr22_38089408     AAsi    C    G        0      0        2 
  22  chr22_38089408     AKia    C    G        0      0        2 
  22  chr22_38089408     AOna    C    G        1      2        2 
  22  chr22_38089408     ASom    C    G        0      0        2 
  22  chr22_38089408     HCab    C    G        0      0        2 
  22  chr22_38089408     HPrz    C    G        0      0        2 
  22  chr22_38089408     ZBoe    C    G        0      0        2 
  22  chr22_38089408     ZGre    C    G        0      0        2 
  22  chr22_38089408     ZHar    C    G        0      0        2 
  22  chr22_38089408   Sample    C    G        0      0        2 
  22  chr22_38102184     AAsi    C    G        0      0        2 
  22  chr22_38102184     AKia    C    G        0      0        2 
  22  chr22_38102184     AOna    C    G      0.5      1        2 
  22  chr22_38102184     ASom    C    G        0      0        2 
  22  chr22_38102184     HCab    C    G        0      0        2 
  22  chr22_38102184     HPrz    C    G        0      0        2 
  22  chr22_38102184     ZBoe    C    G        0      0        2 
  22  chr22_38102184     ZGre    C    G        0      0        2 
  22  chr22_38102184     ZHar    C    G        0      0        2 
  22  chr22_38102184   Sample    C    G        0      0        2 
  22  chr22_38113117     AAsi    G    C        0      0        2 
  22  chr22_38113117     AKia    G    C        0      0        2 
  22  chr22_38113117     AOna    G    C        0      0        2 
  22  chr22_38113117     ASom    G    C        0      0        2 
  22  chr22_38113117     HCab    G    C        0      0        2 
  22  chr22_38113117     HPrz    G    C        0      0        2 
  22  chr22_38113117     ZBoe    G    C        1      2        2 
  22  chr22_38113117     ZGre    G    C        0      0        2 
  22  chr22_38113117     ZHar    G    C        0      0        2 
  22  chr22_38113117   Sample    G    C        0      0        2 
  22  chr22_38121888     AAsi    C    G        0      0        2 
  22  chr22_38121888     AKia    C    G        0      0        2 
  22  chr22_38121888     AOna    C    G        0      0        2 
  22  chr22_38121888     ASom    C    G      0.5      1        2 
  22  chr22_38121888     HCab    C    G        0      0        2 
  22  chr22_38121888     HPrz    C    G        0      0        2 
  22  chr22_38121888     ZBoe    C    G        0      0        2 
  22  chr22_38121888     ZGre    C    G        0      0        2 
  22  chr22_38121888     ZHar    C    G        0      0        2 
  22  chr22_38121888   Sample    C    G        0      0        2 
  22  chr22_38122027     AAsi    G    T      0.5      1        2 
  22  chr22_38122027     AKia    G    T        0      0        2 
  22  chr22_38122027     AOna    G    T        0      0        2 
  22  chr22_38122027     ASom    G    T      0.5      1        2 
  22  chr22_38122027     HCab    G    T        0      0        2 
  22  chr22_38122027     HPrz    G    T        0      0        2 
  22  chr22_38122027     ZBoe    G    T        0      0        2 
  22  chr22_38122027     ZGre    G    T        0      0        2 
  22  chr22_38122027     ZHar    G    T        0      0        2 
  22  chr22_38122027   Sample    G    T        1      2        2 
  22  chr22_38129709     AAsi    C    A        0      0        2 
  22  chr22_38129709     AKia    C    A        1      2        2 
  22  chr22_38129709     AOna    C    A        1      2        2 
  22  chr22_38129709     ASom    C    A        0      0        2 
  22  chr22_38129709     HCab    C    A        0      0        2 
  22  chr22_38129709     HPrz    C    A        0      0        2 
  22  chr22_38129709     ZBoe    C    A        0      0        2 
  22  chr22_38129709     ZGre    C    A        0      0        2 
  22  chr22_38129709     ZHar    C    A        0      0        2 
  22  chr22_38129709   Sample    C    A        0      0        2 
  22  chr22_38153123     AAsi    C    G        0      0        2 
  22  chr22_38153123     AKia    C    G      0.5      1        2 
  22  chr22_38153123     AOna    C    G        1      2        2 
  22  chr22_38153123     ASom    C    G        0      0        2 
  22  chr22_38153123     HCab    C    G        0      0        2 
  22  chr22_38153123     HPrz    C    G        0      0        2 
  22  chr22_38153123     ZBoe    C    G        0      0        2 
  22  chr22_38153123     ZGre    C    G        0      0        2 
  22  chr22_38153123     ZHar    C    G        0      0        2 
  22  chr22_38153123   Sample    C    G        0      0        2 
  22  chr22_38155752     AAsi    T    G        0      0        2 
  22  chr22_38155752     AKia    T    G        0      0        2 
  22  chr22_38155752     AOna    T    G        0      0        2 
  22  chr22_38155752     ASom    T    G        0      0        2 
  22  chr22_38155752     HCab    T    G        0      0        2 
  22  chr22_38155752     HPrz    T    G        0      0        2 
  22  chr22_38155752     ZBoe    T    G        0      0        2 
  22  chr22_38155752     ZGre    T    G        1      2        2 
  22  chr22_38155752     ZHar    T    G        0      0        2 
  22  chr22_38155752   Sample    T    G        0      0        2 
  22  chr22_38161822     AAsi    C    G        1      2        2 
  22  chr22_38161822     AKia    C    G        0      0        2 
  22  chr22_38161822     AOna    C    G        0      0        2 
  22  chr22_38161822     ASom    C    G        0      0        2 
  22  chr22_38161822     HCab    C    G        0      0        2 
  22  chr22_38161822     HPrz    C    G        0      0        2 
  22  chr22_38161822     ZBoe    C    G        0      0        2 
  22  chr22_38161822     ZGre    C    G        0      0        2 
  22  chr22_38161822     ZHar    C    G        0      0        2 
  22  chr22_38161822   Sample    C    G        1      2        2 
  22  chr22_38168197     AAsi    G    C        0      0        2 
  22  chr22_38168197     AKia    G    C        1      2        2 
  22  chr22_38168197     AOna    G    C        0      0        2 
  22  chr22_38168197     ASom    G    C        0      0        2 
  22  chr22_38168197     HCab    G    C        0      0        2 
  22  chr22_38168197     HPrz    G    C        0      0        2 
  22  chr22_38168197     ZBoe    G    C        0      0        2 
  22  chr22_38168197     ZGre    G    C        0      0        2 
  22  chr22_38168197     ZHar    G    C        0      0        2 
  22  chr22_38168197   Sample    G    C        0      0        2 
  22  chr22_38168894     AAsi    G    C        0      0        2 
  22  chr22_38168894     AKia    G    C        0      0        2 
  22  chr22_38168894     AOna    G    C        0      0        2 
  22  chr22_38168894     ASom    G    C        0      0        2 
  22  chr22_38168894     HCab    G    C        0      0        2 
  22  chr22_38168894     HPrz    G    C        0      0        2 
  22  chr22_38168894     ZBoe    G    C        0      0        2 
  22  chr22_38168894     ZGre    G    C        0      0        2 
  22  chr22_38168894     ZHar    G    C        1      2        2 
  22  chr22_38168894   Sample    G    C        0      0        2 
  22  chr22_38174828     AAsi    A    C        0      0        2 
  22  chr22_38174828     AKia    A    C        0      0        2 
  22  chr22_38174828     AOna    A    C      0.5      1        2 
  22  chr22_38174828     ASom    A    C        0      0        2 
  22  chr22_38174828     HCab    A    C        0      0        2 
  22  chr22_38174828     HPrz    A    C        0      0        2 
  22  chr22_38174828     ZBoe    A    C        0      0        2 
  22  chr22_38174828     ZGre    A    C        0      0        2 
  22  chr22_38174828     ZHar    A    C        0      0        2 
  22  chr22_38174828   Sample    A    C        0      0        2 
  22  chr22_38184425     AAsi    A    C        0      0        2 
  22  chr22_38184425     AKia    A    C        1      2        2 
  22  chr22_38184425     AOna    A    C        0      0        2 
  22  chr22_38184425     ASom    A    C        0      0        2 
  22  chr22_38184425     HCab    A    C        0      0        2 
  22  chr22_38184425     HPrz    A    C        0      0        2 
  22  chr22_38184425     ZBoe    A    C        0      0        2 
  22  chr22_38184425     ZGre    A    C        0      0        2 
  22  chr22_38184425     ZHar    A    C        0      0        2 
  22  chr22_38184425   Sample    A    C        0      0        2 
  22  chr22_38199664     AAsi    G    C        0      0        2 
  22  chr22_38199664     AKia    G    C        0      0        2 
  22  chr22_38199664     AOna    G    C        0      0        2 
  22  chr22_38199664     ASom    G    C        0      0        2 
  22  chr22_38199664     HCab    G    C        1      2        2 
  22  chr22_38199664     HPrz    G    C        1      2        2 
  22  chr22_38199664     ZBoe    G    C        0      0        2 
  22  chr22_38199664     ZGre    G    C        0      0        2 
  22  chr22_38199664     ZHar    G    C        0      0        2 
  22  chr22_38199664   Sample    G    C        0      0        2 
  22  chr22_38207620     AAsi    A    C        1      2        2 
  22  chr22_38207620     AKia    A    C        0      0        2 
  22  chr22_38207620     AOna    A    C        0      0        2 
  22  chr22_38207620     ASom    A    C        1      2        2 
  22  chr22_38207620     HCab    A    C        1      2        2 
  22  chr22_38207620     HPrz    A    C        1      2        2 
  22  chr22_38207620     ZBoe    A    C        0      0        2 
  22  chr22_38207620     ZGre    A    C        0      0        2 
  22  chr22_38207620     ZHar    A    C        0      0        2 
  22  chr22_38207620   Sample    A    C        1      2        2 
  22  chr22_38216681     AAsi    G    T        0      0        2 
  22  chr22_38216681     AKia    G    T        0      0        2 
  22  chr22_38216681     AOna    G    T        0      0        2 
  22  chr22_38216681     ASom    G    T        0      0        2 
  22  chr22_38216681     HCab    G    T        0      0        2 
  22  chr22_38216681     HPrz    G    T        0      0        2 
  22  chr22_38216681     ZBoe    G    T        1      2        2 
  22  chr22_38216681     ZGre    G    T        0      0        2 
  22  chr22_38216681     ZHar    G    T        0      0        2 
  22  chr22_38216681   Sample    G    T        0      0        2 
  22  chr22_38218405     AAsi    G    T        0      0        2 
  22  chr22_38218405     AKia    G    T        1      2        2 
  22  chr22_38218405     AOna    G    T        0      0        2 
  22  chr22_38218405     ASom    G    T        0      0        2 
  22  chr22_38218405     HCab    G    T        0      0        2 
  22  chr22_38218405     HPrz    G    T        0      0        2 
  22  chr22_38218405     ZBoe    G    T        0      0        2 
  22  chr22_38218405     ZGre    G    T        0      0        2 
  22  chr22_38218405     ZHar    G    T        0      0        2 
  22  chr22_38218405   Sample    G    T        0      0        2 
  22  chr22_38232059     AAsi    A    C        0      0        2 
  22  chr22_38232059     AKia    A    C        0      0        2 
  22  chr22_38232059     AOna    A    C        0      0        2 
  22  chr22_38232059     ASom    A    C        0      0        2 
  22  chr22_38232059     HCab    A    C        0      0        2 
  22  chr22_38232059     HPrz    A    C        0      0        2 
  22  chr22_38232059     ZBoe    A    C      0.5      1        2 
  22  chr22_38232059     ZGre    A    C        0      0        2 
  22  chr22_38232059     ZHar    A    C        0      0        2 
  22  chr22_38232059   Sample    A    C        0      0        2 
  22  chr22_38241155     AAsi    G    C        0      0        2 
  22  chr22_38241155     AKia    G    C        0      0        2 
  22  chr22_38241155     AOna    G    C        0      0        2 
  22  chr22_38241155     ASom    G    C        0      0        2 
  22  chr22_38241155     HCab    G    C      0.5      1        2 
  22  chr22_38241155     HPrz    G    C        0      0        2 
  22  chr22_38241155     ZBoe    G    C        0      0        2 
  22  chr22_38241155     ZGre    G    C        0      0        2 
  22  chr22_38241155     ZHar    G    C        0      0        2 
  22  chr22_38241155   Sample    G    C        0      0        2 
  22  chr22_38287807     AAsi    G    T        0      0        2 
  22  chr22_38287807     AKia    G    T        0      0        2 
  22  chr22_38287807     AOna    G    T        0      0        2 
  22  chr22_38287807     ASom    G    T        0      0        2 
  22  chr22_38287807     HCab    G    T        1      2        2 
  22  chr22_38287807     HPrz    G    T        1      2        2 
  22  chr22_38287807     ZBoe    G    T        0      0        2 
  22  chr22_38287807     ZGre    G    T        0      0        2 
  22  chr22_38287807     ZHar    G    T        0      0        2 
  22  chr22_38287807   Sample    G    T        0      0        2 
  22  chr22_38312818     AAsi    C    G        0      0        2 
  22  chr22_38312818     AKia    C    G        0      0        2 
  22  chr22_38312818     AOna    C    G        0      0        2 
  22  chr22_38312818     ASom    C    G        0      0        2 
  22  chr22_38312818     HCab    C    G        0      0        2 
  22  chr22_38312818     HPrz    C    G        0      0        2 
  22  chr22_38312818     ZBoe    C    G      0.5      1        2 
  22  chr22_38312818     ZGre    C    G        0      0        2 
  22  chr22_38312818     ZHar    C    G        0      0        2 
  22  chr22_38312818   Sample    C    G        0      0        2 
  22  chr22_38320271     AAsi    T    A        1      2        2 
  22  chr22_38320271     AKia    T    A        0      0        2 
  22  chr22_38320271     AOna    T    A        0      0        2 
  22  chr22_38320271     ASom    T    A        0      0        2 
  22  chr22_38320271     HCab    T    A        0      0        2 
  22  chr22_38320271     HPrz    T    A        0      0        2 
  22  chr22_38320271     ZBoe    T    A        0      0        2 
  22  chr22_38320271     ZGre    T    A        0      0        2 
  22  chr22_38320271     ZHar    T    A        0      0        2 
  22  chr22_38320271   Sample    T    A        0      0        2 
  22  chr22_38320289     AAsi    C    G        0      0        2 
  22  chr22_38320289     AKia    C    G        0      0        2 
  22  chr22_38320289     AOna    C    G        0      0        2 
  22  chr22_38320289     ASom    C    G        0      0        2 
  22  chr22_38320289     HCab    C    G        0      0        2 
  22  chr22_38320289     HPrz    C    G        0      0        2 
  22  chr22_38320289     ZBoe    C    G      0.5      1        2 
  22  chr22_38320289     ZGre    C    G        0      0        2 
  22  chr22_38320289     ZHar    C    G        0      0        2 
  22  chr22_38320289   Sample    C    G        0      0        2 
  22  chr22_38338469     AAsi    G    C        0      0        2 
  22  chr22_38338469     AKia    G    C        0      0        2 
  22  chr22_38338469     AOna    G    C        0      0        2 
  22  chr22_38338469     ASom    G    C        0      0        2 
  22  chr22_38338469     HCab    G    C        0      0        2 
  22  chr22_38338469     HPrz    G    C        0      0        2 
  22  chr22_38338469     ZBoe    G    C      0.5      1        2 
  22  chr22_38338469     ZGre    G    C        0      0        2 
  22  chr22_38338469     ZHar    G    C        0      0        2 
  22  chr22_38338469   Sample    G    C        0      0        2 
  22  chr22_38390920     AAsi    C    A        0      0        2 
  22  chr22_38390920     AKia    C    A        1      2        2 
  22  chr22_38390920     AOna    C    A        0      0        2 
  22  chr22_38390920     ASom    C    A        0      0        2 
  22  chr22_38390920     HCab    C    A        0      0        2 
  22  chr22_38390920     HPrz    C    A        0      0        2 
  22  chr22_38390920     ZBoe    C    A        0      0        2 
  22  chr22_38390920     ZGre    C    A        0      0        2 
  22  chr22_38390920     ZHar    C    A        0      0        2 
  22  chr22_38390920   Sample    C    A        0      0        2 
  22  chr22_38430399     AAsi    T    G        0      0        2 
  22  chr22_38430399     AKia    T    G        0      0        2 
  22  chr22_38430399     AOna    T    G      0.5      1        2 
  22  chr22_38430399     ASom    T    G        0      0        2 
  22  chr22_38430399     HCab    T    G        0      0        2 
  22  chr22_38430399     HPrz    T    G        0      0        2 
  22  chr22_38430399     ZBoe    T    G        0      0        2 
  22  chr22_38430399     ZGre    T    G        0      0        2 
  22  chr22_38430399     ZHar    T    G        0      0        2 
  22  chr22_38430399   Sample    T    G        0      0        2 
  22  chr22_38440889     AAsi    T    G        0      0        2 
  22  chr22_38440889     AKia    T    G        0      0        2 
  22  chr22_38440889     AOna    T    G        0      0        2 
  22  chr22_38440889     ASom    T    G        0      0        2 
  22  chr22_38440889     HCab    T    G        0      0        2 
  22  chr22_38440889     HPrz    T    G        0      0        2 
  22  chr22_38440889     ZBoe    T    G        0      0        2 
  22  chr22_38440889     ZGre    T    G        1      2        2 
  22  chr22_38440889     ZHar    T    G        0      0        2 
  22  chr22_38440889   Sample    T    G        0      0        2 
  22  chr22_38451924     AAsi    T    G        0      0        2 
  22  chr22_38451924     AKia    T    G        0      0        2 
  22  chr22_38451924     AOna    T    G        0      0        2 
  22  chr22_38451924     ASom    T    G        1      2        2 
  22  chr22_38451924     HCab    T    G        0      0        2 
  22  chr22_38451924     HPrz    T    G        0      0        2 
  22  chr22_38451924     ZBoe    T    G        0      0        2 
  22  chr22_38451924     ZGre    T    G        0      0        2 
  22  chr22_38451924     ZHar    T    G        0      0        2 
  22  chr22_38451924   Sample    T    G        0      0        2 
  22  chr22_38454005     AAsi    T    A        0      0        2 
  22  chr22_38454005     AKia    T    A      0.5      1        2 
  22  chr22_38454005     AOna    T    A        0      0        2 
  22  chr22_38454005     ASom    T    A        0      0        2 
  22  chr22_38454005     HCab    T    A        0      0        2 
  22  chr22_38454005     HPrz    T    A        0      0        2 
  22  chr22_38454005     ZBoe    T    A        0      0        2 
  22  chr22_38454005     ZGre    T    A        0      0        2 
  22  chr22_38454005     ZHar    T    A        0      0        2 
  22  chr22_38454005   Sample    T    A        0      0        2 
  22  chr22_38457926     AAsi    C    A        0      0        2 
  22  chr22_38457926     AKia    C    A        0      0        2 
  22  chr22_38457926     AOna    C    A        0      0        2 
  22  chr22_38457926     ASom    C    A        0      0        2 
  22  chr22_38457926     HCab    C    A        0      0        2 
  22  chr22_38457926     HPrz    C    A        0      0        2 
  22  chr22_38457926     ZBoe    C    A        1      2        2 
  22  chr22_38457926     ZGre    C    A        1      2        2 
  22  chr22_38457926     ZHar    C    A        0      0        2 
  22  chr22_38457926   Sample    C    A        0      0        2 
  22  chr22_38502930     AAsi    A    C        0      0        2 
  22  chr22_38502930     AKia    A    C        0      0        2 
  22  chr22_38502930     AOna    A    C        0      0        2 
  22  chr22_38502930     ASom    A    C        0      0        2 
  22  chr22_38502930     HCab    A    C        0      0        2 
  22  chr22_38502930     HPrz    A    C        0      0        2 
  22  chr22_38502930     ZBoe    A    C        1      2        2 
  22  chr22_38502930     ZGre    A    C        0      0        2 
  22  chr22_38502930     ZHar    A    C        0      0        2 
  22  chr22_38502930   Sample    A    C        0      0        2 
  22  chr22_38517570     AAsi    C    A        0      0        2 
  22  chr22_38517570     AKia    C    A        0      0        2 
  22  chr22_38517570     AOna    C    A        0      0        2 
  22  chr22_38517570     ASom    C    A        0      0        2 
  22  chr22_38517570     HCab    C    A        1      2        2 
  22  chr22_38517570     HPrz    C    A        1      2        2 
  22  chr22_38517570     ZBoe    C    A        0      0        2 
  22  chr22_38517570     ZGre    C    A        0      0        2 
  22  chr22_38517570     ZHar    C    A        0      0        2 
  22  chr22_38517570   Sample    C    A        0      0        2 
  22  chr22_38522268     AAsi    A    T        0      0        2 
  22  chr22_38522268     AKia    A    T        0      0        2 
  22  chr22_38522268     AOna    A    T        0      0        2 
  22  chr22_38522268     ASom    A    T        0      0        2 
  22  chr22_38522268     HCab    A    T        0      0        2 
  22  chr22_38522268     HPrz    A    T        0      0        2 
  22  chr22_38522268     ZBoe    A    T      0.5      1        2 
  22  chr22_38522268     ZGre    A    T        0      0        2 
  22  chr22_38522268     ZHar    A    T        0      0        2 
  22  chr22_38522268   Sample    A    T        0      0        2 
  22  chr22_38544604     AAsi    C    A        0      0        2 
  22  chr22_38544604     AKia    C    A        1      2        2 
  22  chr22_38544604     AOna    C    A        1      2        2 
  22  chr22_38544604     ASom    C    A        0      0        2 
  22  chr22_38544604     HCab    C    A        0      0        2 
  22  chr22_38544604     HPrz    C    A        0      0        2 
  22  chr22_38544604     ZBoe    C    A        0      0        2 
  22  chr22_38544604     ZGre    C    A        0      0        2 
  22  chr22_38544604     ZHar    C    A        0      0        2 
  22  chr22_38544604   Sample    C    A        0      0        2 
  22  chr22_38564725     AAsi    A    T        0      0        2 
  22  chr22_38564725     AKia    A    T        0      0        2 
  22  chr22_38564725     AOna    A    T      0.5      1        2 
  22  chr22_38564725     ASom    A    T        0      0        2 
  22  chr22_38564725     HCab    A    T        0      0        2 
  22  chr22_38564725     HPrz    A    T        0      0        2 
  22  chr22_38564725     ZBoe    A    T        0      0        2 
  22  chr22_38564725     ZGre    A    T        0      0        2 
  22  chr22_38564725     ZHar    A    T        0      0        2 
  22  chr22_38564725   Sample    A    T        0      0        2 
  22  chr22_38570013     AAsi    C    A        0      0        2 
  22  chr22_38570013     AKia    C    A        0      0        2 
  22  chr22_38570013     AOna    C    A      0.5      1        2 
  22  chr22_38570013     ASom    C    A        0      0        2 
  22  chr22_38570013     HCab    C    A        0      0        2 
  22  chr22_38570013     HPrz    C    A        0      0        2 
  22  chr22_38570013     ZBoe    C    A        0      0        2 
  22  chr22_38570013     ZGre    C    A        0      0        2 
  22  chr22_38570013     ZHar    C    A        0      0        2 
  22  chr22_38570013   Sample    C    A        0      0        2 
  22  chr22_38594891     AAsi    T    A        0      0        2 
  22  chr22_38594891     AKia    T    A        0      0        2 
  22  chr22_38594891     AOna    T    A        0      0        2 
  22  chr22_38594891     ASom    T    A        0      0        2 
  22  chr22_38594891     HCab    T    A        0      0        2 
  22  chr22_38594891     HPrz    T    A        0      0        2 
  22  chr22_38594891     ZBoe    T    A        0      0        2 
  22  chr22_38594891     ZGre    T    A        0      0        2 
  22  chr22_38594891     ZHar    T    A        1      2        2 
  22  chr22_38594891   Sample    T    A        0      0        2 
  22  chr22_38598910     AAsi    C    G        0      0        2 
  22  chr22_38598910     AKia    C    G        0      0        2 
  22  chr22_38598910     AOna    C    G      0.5      1        2 
  22  chr22_38598910     ASom    C    G        0      0        2 
  22  chr22_38598910     HCab    C    G        0      0        2 
  22  chr22_38598910     HPrz    C    G        0      0        2 
  22  chr22_38598910     ZBoe    C    G        0      0        2 
  22  chr22_38598910     ZGre    C    G        0      0        2 
  22  chr22_38598910     ZHar    C    G        0      0        2 
  22  chr22_38598910   Sample    C    G        0      0        2 
  22  chr22_38599534     AAsi    T    G      0.5      1        2 
  22  chr22_38599534     AKia    T    G        0      0        2 
  22  chr22_38599534     AOna    T    G        0      0        2 
  22  chr22_38599534     ASom    T    G        0      0        2 
  22  chr22_38599534     HCab    T    G        0      0        2 
  22  chr22_38599534     HPrz    T    G        0      0        2 
  22  chr22_38599534     ZBoe    T    G        0      0        2 
  22  chr22_38599534     ZGre    T    G        0      0        2 
  22  chr22_38599534     ZHar    T    G        0      0        2 
  22  chr22_38599534   Sample    T    G        0      0        2 
  22  chr22_38639567     AAsi    A    C        0      0        2 
  22  chr22_38639567     AKia    A    C        0      0        2 
  22  chr22_38639567     AOna    A    C        0      0        2 
  22  chr22_38639567     ASom    A    C        0      0        2 
  22  chr22_38639567     HCab    A    C        0      0        2 
  22  chr22_38639567     HPrz    A    C        0      0        2 
  22  chr22_38639567     ZBoe    A    C      0.5      1        2 
  22  chr22_38639567     ZGre    A    C        0      0        2 
  22  chr22_38639567     ZHar    A    C        1      2        2 
  22  chr22_38639567   Sample    A    C        0      0        2 
  22  chr22_38648444     AAsi    T    G        0      0        2 
  22  chr22_38648444     AKia    T    G        0      0        2 
  22  chr22_38648444     AOna    T    G        0      0        2 
  22  chr22_38648444     ASom    T    G        0      0        2 
  22  chr22_38648444     HCab    T    G        0      0        2 
  22  chr22_38648444     HPrz    T    G      0.5      1        2 
  22  chr22_38648444     ZBoe    T    G        0      0        2 
  22  chr22_38648444     ZGre    T    G        0      0        2 
  22  chr22_38648444     ZHar    T    G        0      0        2 
  22  chr22_38648444   Sample    T    G        0      0        2 
  22  chr22_38653541     AAsi    T    G        0      0        2 
  22  chr22_38653541     AKia    T    G        0      0        2 
  22  chr22_38653541     AOna    T    G        0      0        2 
  22  chr22_38653541     ASom    T    G        0      0        2 
  22  chr22_38653541     HCab    T    G        0      0        2 
  22  chr22_38653541     HPrz    T    G        0      0        2 
  22  chr22_38653541     ZBoe    T    G      0.5      1        2 
  22  chr22_38653541     ZGre    T    G        0      0        2 
  22  chr22_38653541     ZHar    T    G        0      0        2 
  22  chr22_38653541   Sample    T    G        0      0        2 
  22  chr22_38677563     AAsi    G    C        0      0        2 
  22  chr22_38677563     AKia    G    C        0      0        2 
  22  chr22_38677563     AOna    G    C        1      2        2 
  22  chr22_38677563     ASom    G    C        0      0        2 
  22  chr22_38677563     HCab    G    C        0      0        2 
  22  chr22_38677563     HPrz    G    C        0      0        2 
  22  chr22_38677563     ZBoe    G    C        0      0        2 
  22  chr22_38677563     ZGre    G    C        0      0        2 
  22  chr22_38677563     ZHar    G    C        0      0        2 
  22  chr22_38677563   Sample    G    C        0      0        2 
  22  chr22_38679192     AAsi    C    G        0      0        2 
  22  chr22_38679192     AKia    C    G        0      0        2 
  22  chr22_38679192     AOna    C    G        0      0        2 
  22  chr22_38679192     ASom    C    G        0      0        2 
  22  chr22_38679192     HCab    C    G        0      0        2 
  22  chr22_38679192     HPrz    C    G        0      0        2 
  22  chr22_38679192     ZBoe    C    G      0.5      1        2 
  22  chr22_38679192     ZGre    C    G        0      0        2 
  22  chr22_38679192     ZHar    C    G        0      0        2 
  22  chr22_38679192   Sample    C    G        0      0        2 
  22  chr22_38683393     AAsi    G    T        0      0        2 
  22  chr22_38683393     AKia    G    T        0      0        2 
  22  chr22_38683393     AOna    G    T        0      0        2 
  22  chr22_38683393     ASom    G    T        0      0        2 
  22  chr22_38683393     HCab    G    T        1      2        2 
  22  chr22_38683393     HPrz    G    T        1      2        2 
  22  chr22_38683393     ZBoe    G    T        0      0        2 
  22  chr22_38683393     ZGre    G    T        0      0        2 
  22  chr22_38683393     ZHar    G    T        0      0        2 
  22  chr22_38683393   Sample    G    T        0      0        2 
  22  chr22_38685266     AAsi    T    A        0      0        2 
  22  chr22_38685266     AKia    T    A        0      0        2 
  22  chr22_38685266     AOna    T    A        0      0        2 
  22  chr22_38685266     ASom    T    A        0      0        2 
  22  chr22_38685266     HCab    T    A      0.5      1        2 
  22  chr22_38685266     HPrz    T    A        1      2        2 
  22  chr22_38685266     ZBoe    T    A        0      0        2 
  22  chr22_38685266     ZGre    T    A        0      0        2 
  22  chr22_38685266     ZHar    T    A        0      0        2 
  22  chr22_38685266   Sample    T    A        0      0        2 
  22  chr22_38689552     AAsi    G    T        0      0        2 
  22  chr22_38689552     AKia    G    T        0      0        2 
  22  chr22_38689552     AOna    G    T        0      0        2 
  22  chr22_38689552     ASom    G    T        0      0        2 
  22  chr22_38689552     HCab    G    T        0      0        2 
  22  chr22_38689552     HPrz    G    T        0      0        2 
  22  chr22_38689552     ZBoe    G    T      0.5      1        2 
  22  chr22_38689552     ZGre    G    T        0      0        2 
  22  chr22_38689552     ZHar    G    T        0      0        2 
  22  chr22_38689552   Sample    G    T        0      0        2 
  22  chr22_38691426     AAsi    C    G        0      0        2 
  22  chr22_38691426     AKia    C    G        0      0        2 
  22  chr22_38691426     AOna    C    G        0      0        2 
  22  chr22_38691426     ASom    C    G        0      0        2 
  22  chr22_38691426     HCab    C    G        0      0        2 
  22  chr22_38691426     HPrz    C    G        0      0        2 
  22  chr22_38691426     ZBoe    C    G        0      0        2 
  22  chr22_38691426     ZGre    C    G        1      2        2 
  22  chr22_38691426     ZHar    C    G        0      0        2 
  22  chr22_38691426   Sample    C    G        0      0        2 
  22  chr22_38704532     AAsi    A    T        0      0        2 
  22  chr22_38704532     AKia    A    T        0      0        2 
  22  chr22_38704532     AOna    A    T        0      0        2 
  22  chr22_38704532     ASom    A    T        0      0        2 
  22  chr22_38704532     HCab    A    T        1      2        2 
  22  chr22_38704532     HPrz    A    T        1      2        2 
  22  chr22_38704532     ZBoe    A    T        0      0        2 
  22  chr22_38704532     ZGre    A    T        0      0        2 
  22  chr22_38704532     ZHar    A    T        0      0        2 
  22  chr22_38704532   Sample    A    T        0      0        2 
  22  chr22_38706080     AAsi    C    G        0      0        2 
  22  chr22_38706080     AKia    C    G        1      2        2 
  22  chr22_38706080     AOna    C    G        1      2        2 
  22  chr22_38706080     ASom    C    G        0      0        2 
  22  chr22_38706080     HCab    C    G        0      0        2 
  22  chr22_38706080     HPrz    C    G        0      0        2 
  22  chr22_38706080     ZBoe    C    G        0      0        2 
  22  chr22_38706080     ZGre    C    G        0      0        2 
  22  chr22_38706080     ZHar    C    G        0      0        2 
  22  chr22_38706080   Sample    C    G        0      0        2 
  22  chr22_38737230     AAsi    T    G        0      0        2 
  22  chr22_38737230     AKia    T    G      0.5      1        2 
  22  chr22_38737230     AOna    T    G        0      0        2 
  22  chr22_38737230     ASom    T    G        0      0        2 
  22  chr22_38737230     HCab    T    G        0      0        2 
  22  chr22_38737230     HPrz    T    G        0      0        2 
  22  chr22_38737230     ZBoe    T    G        0      0        2 
  22  chr22_38737230     ZGre    T    G        0      0        2 
  22  chr22_38737230     ZHar    T    G        0      0        2 
  22  chr22_38737230   Sample    T    G        0      0        2 
  22  chr22_38737726     AAsi    C    G      0.5      1        2 
  22  chr22_38737726     AKia    C    G        0      0        2 
  22  chr22_38737726     AOna    C    G        0      0        2 
  22  chr22_38737726     ASom    C    G        0      0        2 
  22  chr22_38737726     HCab    C    G        0      0        2 
  22  chr22_38737726     HPrz    C    G        0      0        2 
  22  chr22_38737726     ZBoe    C    G        0      0        2 
  22  chr22_38737726     ZGre    C    G        0      0        2 
  22  chr22_38737726     ZHar    C    G        0      0        2 
  22  chr22_38737726   Sample    C    G        0      0        2 
  22  chr22_38737871     AAsi    A    T        0      0        2 
  22  chr22_38737871     AKia    A    T        0      0        2 
  22  chr22_38737871     AOna    A    T        0      0        2 
  22  chr22_38737871     ASom    A    T        0      0        2 
  22  chr22_38737871     HCab    A    T        0      0        2 
  22  chr22_38737871     HPrz    A    T        0      0        2 
  22  chr22_38737871     ZBoe    A    T        0      0        2 
  22  chr22_38737871     ZGre    A    T        0      0        2 
  22  chr22_38737871     ZHar    A    T      0.5      1        2 
  22  chr22_38737871   Sample    A    T        0      0        2 
  22  chr22_38747658     AAsi    G    C        1      2        2 
  22  chr22_38747658     AKia    G    C        0      0        2 
  22  chr22_38747658     AOna    G    C        0      0        2 
  22  chr22_38747658     ASom    G    C        1      2        2 
  22  chr22_38747658     HCab    G    C        0      0        2 
  22  chr22_38747658     HPrz    G    C        0      0        2 
  22  chr22_38747658     ZBoe    G    C        0      0        2 
  22  chr22_38747658     ZGre    G    C        0      0        2 
  22  chr22_38747658     ZHar    G    C        0      0        2 
  22  chr22_38747658   Sample    G    C        1      2        2 
  22  chr22_38751295     AAsi    C    G        0      0        2 
  22  chr22_38751295     AKia    C    G        0      0        2 
  22  chr22_38751295     AOna    C    G        0      0        2 
  22  chr22_38751295     ASom    C    G      0.5      1        2 
  22  chr22_38751295     HCab    C    G        0      0        2 
  22  chr22_38751295     HPrz    C    G        0      0        2 
  22  chr22_38751295     ZBoe    C    G        0      0        2 
  22  chr22_38751295     ZGre    C    G        0      0        2 
  22  chr22_38751295     ZHar    C    G        0      0        2 
  22  chr22_38751295   Sample    C    G        0      0        2 
  22  chr22_38778508     AAsi    G    T        0      0        2 
  22  chr22_38778508     AKia    G    T        1      2        2 
  22  chr22_38778508     AOna    G    T        0      0        2 
  22  chr22_38778508     ASom    G    T        0      0        2 
  22  chr22_38778508     HCab    G    T        0      0        2 
  22  chr22_38778508     HPrz    G    T        0      0        2 
  22  chr22_38778508     ZBoe    G    T        0      0        2 
  22  chr22_38778508     ZGre    G    T        0      0        2 
  22  chr22_38778508     ZHar    G    T        0      0        2 
  22  chr22_38778508   Sample    G    T        0      0        2 
  22  chr22_38809687     AAsi    C    A        0      0        2 
  22  chr22_38809687     AKia    C    A        0      0        2 
  22  chr22_38809687     AOna    C    A        0      0        2 
  22  chr22_38809687     ASom    C    A        0      0        2 
  22  chr22_38809687     HCab    C    A        0      0        2 
  22  chr22_38809687     HPrz    C    A        0      0        2 
  22  chr22_38809687     ZBoe    C    A        0      0        2 
  22  chr22_38809687     ZGre    C    A        1      2        2 
  22  chr22_38809687     ZHar    C    A        0      0        2 
  22  chr22_38809687   Sample    C    A        0      0        2 
  22  chr22_38816524     AAsi    A    C        0      0        2 
  22  chr22_38816524     AKia    A    C        0      0        2 
  22  chr22_38816524     AOna    A    C        0      0        2 
  22  chr22_38816524     ASom    A    C        0      0        2 
  22  chr22_38816524     HCab    A    C        0      0        2 
  22  chr22_38816524     HPrz    A    C        1      2        2 
  22  chr22_38816524     ZBoe    A    C        0      0        2 
  22  chr22_38816524     ZGre    A    C        0      0        2 
  22  chr22_38816524     ZHar    A    C        0      0        2 
  22  chr22_38816524   Sample    A    C        0      0        2 
  22  chr22_38823754     AAsi    C    A        0      0        2 
  22  chr22_38823754     AKia    C    A        0      0        2 
  22  chr22_38823754     AOna    C    A        0      0        2 
  22  chr22_38823754     ASom    C    A        0      0        2 
  22  chr22_38823754     HCab    C    A        1      2        2 
  22  chr22_38823754     HPrz    C    A        1      2        2 
  22  chr22_38823754     ZBoe    C    A        0      0        2 
  22  chr22_38823754     ZGre    C    A        0      0        2 
  22  chr22_38823754     ZHar    C    A        0      0        2 
  22  chr22_38823754   Sample    C    A        0      0        2 
  22  chr22_38826929     AAsi    G    T        0      0        2 
  22  chr22_38826929     AKia    G    T        0      0        2 
  22  chr22_38826929     AOna    G    T        0      0        2 
  22  chr22_38826929     ASom    G    T        0      0        2 
  22  chr22_38826929     HCab    G    T        0      0        2 
  22  chr22_38826929     HPrz    G    T        0      0        2 
  22  chr22_38826929     ZBoe    G    T        0      0        2 
  22  chr22_38826929     ZGre    G    T        1      2        2 
  22  chr22_38826929     ZHar    G    T        0      0        2 
  22  chr22_38826929   Sample    G    T        0      0        2 
  22  chr22_38874632     AAsi    G    T        0      0        2 
  22  chr22_38874632     AKia    G    T        0      0        2 
  22  chr22_38874632     AOna    G    T        0      0        2 
  22  chr22_38874632     ASom    G    T        0      0        2 
  22  chr22_38874632     HCab    G    T        0      0        2 
  22  chr22_38874632     HPrz    G    T        0      0        2 
  22  chr22_38874632     ZBoe    G    T        0      0        2 
  22  chr22_38874632     ZGre    G    T        0      0        2 
  22  chr22_38874632     ZHar    G    T        1      2        2 
  22  chr22_38874632   Sample    G    T        0      0        2 
  22  chr22_38900404     AAsi    T    G        0      0        2 
  22  chr22_38900404     AKia    T    G        0      0        2 
  22  chr22_38900404     AOna    T    G        0      0        2 
  22  chr22_38900404     ASom    T    G        0      0        2 
  22  chr22_38900404     HCab    T    G        0      0        2 
  22  chr22_38900404     HPrz    T    G        0      0        2 
  22  chr22_38900404     ZBoe    T    G        0      0        2 
  22  chr22_38900404     ZGre    T    G        0      0        2 
  22  chr22_38900404     ZHar    T    G        1      2        2 
  22  chr22_38900404   Sample    T    G        0      0        2 
  22  chr22_38906578     AAsi    C    G        1      2        2 
  22  chr22_38906578     AKia    C    G        0      0        2 
  22  chr22_38906578     AOna    C    G        0      0        2 
  22  chr22_38906578     ASom    C    G        1      2        2 
  22  chr22_38906578     HCab    C    G        0      0        2 
  22  chr22_38906578     HPrz    C    G        0      0        2 
  22  chr22_38906578     ZBoe    C    G        0      0        2 
  22  chr22_38906578     ZGre    C    G        0      0        2 
  22  chr22_38906578     ZHar    C    G        0      0        2 
  22  chr22_38906578   Sample    C    G        1      2        2 
  22  chr22_38926630     AAsi    C    G        0      0        2 
  22  chr22_38926630     AKia    C    G        1      2        2 
  22  chr22_38926630     AOna    C    G        0      0        2 
  22  chr22_38926630     ASom    C    G        0      0        2 
  22  chr22_38926630     HCab    C    G        0      0        2 
  22  chr22_38926630     HPrz    C    G        0      0        2 
  22  chr22_38926630     ZBoe    C    G        0      0        2 
  22  chr22_38926630     ZGre    C    G        0      0        2 
  22  chr22_38926630     ZHar    C    G        0      0        2 
  22  chr22_38926630   Sample    C    G        0      0        2 
  22  chr22_38931808     AAsi    G    C        0      0        2 
  22  chr22_38931808     AKia    G    C        0      0        2 
  22  chr22_38931808     AOna    G    C        0      0        2 
  22  chr22_38931808     ASom    G    C        0      0        2 
  22  chr22_38931808     HCab    G    C        0      0        2 
  22  chr22_38931808     HPrz    G    C        0      0        2 
  22  chr22_38931808     ZBoe    G    C      0.5      1        2 
  22  chr22_38931808     ZGre    G    C        0      0        2 
  22  chr22_38931808     ZHar    G    C        0      0        2 
  22  chr22_38931808   Sample    G    C        0      0        2 
  22  chr22_38949648     AAsi    A    C        0      0        2 
  22  chr22_38949648     AKia    A    C        0      0        2 
  22  chr22_38949648     AOna    A    C        0      0        2 
  22  chr22_38949648     ASom    A    C        0      0        2 
  22  chr22_38949648     HCab    A    C        0      0        2 
  22  chr22_38949648     HPrz    A    C        0      0        2 
  22  chr22_38949648     ZBoe    A    C        0      0        2 
  22  chr22_38949648     ZGre    A    C        0      0        2 
  22  chr22_38949648     ZHar    A    C        1      2        2 
  22  chr22_38949648   Sample    A    C        0      0        2 
  22  chr22_38979427     AAsi    T    G        0      0        2 
  22  chr22_38979427     AKia    T    G        0      0        2 
  22  chr22_38979427     AOna    T    G        0      0        2 
  22  chr22_38979427     ASom    T    G        0      0        2 
  22  chr22_38979427     HCab    T    G        0      0        2 
  22  chr22_38979427     HPrz    T    G        0      0        2 
  22  chr22_38979427     ZBoe    T    G        0      0        2 
  22  chr22_38979427     ZGre    T    G        0      0        2 
  22  chr22_38979427     ZHar    T    G        1      2        2 
  22  chr22_38979427   Sample    T    G        0      0        2 
  22  chr22_38983528     AAsi    C    G        0      0        2 
  22  chr22_38983528     AKia    C    G        0      0        2 
  22  chr22_38983528     AOna    C    G        0      0        2 
  22  chr22_38983528     ASom    C    G        0      0        2 
  22  chr22_38983528     HCab    C    G        0      0        2 
  22  chr22_38983528     HPrz    C    G        0      0        2 
  22  chr22_38983528     ZBoe    C    G      0.5      1        2 
  22  chr22_38983528     ZGre    C    G        0      0        2 
  22  chr22_38983528     ZHar    C    G        0      0        2 
  22  chr22_38983528   Sample    C    G        0      0        2 
  22  chr22_39017627     AAsi    G    T        0      0        2 
  22  chr22_39017627     AKia    G    T        0      0        2 
  22  chr22_39017627     AOna    G    T      0.5      1        2 
  22  chr22_39017627     ASom    G    T        0      0        2 
  22  chr22_39017627     HCab    G    T        0      0        2 
  22  chr22_39017627     HPrz    G    T        0      0        2 
  22  chr22_39017627     ZBoe    G    T        0      0        2 
  22  chr22_39017627     ZGre    G    T        0      0        2 
  22  chr22_39017627     ZHar    G    T        0      0        2 
  22  chr22_39017627   Sample    G    T        0      0        2 
  22  chr22_39023805     AAsi    C    A        0      0        2 
  22  chr22_39023805     AKia    C    A        0      0        2 
  22  chr22_39023805     AOna    C    A        0      0        2 
  22  chr22_39023805     ASom    C    A        0      0        2 
  22  chr22_39023805     HCab    C    A        0      0        2 
  22  chr22_39023805     HPrz    C    A        0      0        2 
  22  chr22_39023805     ZBoe    C    A      0.5      1        2 
  22  chr22_39023805     ZGre    C    A        0      0        2 
  22  chr22_39023805     ZHar    C    A        1      2        2 
  22  chr22_39023805   Sample    C    A        0      0        2 
  22  chr22_39025204     AAsi    A    C        0      0        2 
  22  chr22_39025204     AKia    A    C        0      0        2 
  22  chr22_39025204     AOna    A    C        0      0        2 
  22  chr22_39025204     ASom    A    C        0      0        2 
  22  chr22_39025204     HCab    A    C      0.5      1        2 
  22  chr22_39025204     HPrz    A    C        0      0        2 
  22  chr22_39025204     ZBoe    A    C        0      0        2 
  22  chr22_39025204     ZGre    A    C        0      0        2 
  22  chr22_39025204     ZHar    A    C        0      0        2 
  22  chr22_39025204   Sample    A    C        0      0        2 
  22  chr22_39029677     AAsi    C    A        0      0        2 
  22  chr22_39029677     AKia    C    A        0      0        2 
  22  chr22_39029677     AOna    C    A        0      0        2 
  22  chr22_39029677     ASom    C    A        0      0        2 
  22  chr22_39029677     HCab    C    A        0      0        2 
  22  chr22_39029677     HPrz    C    A      0.5      1        2 
  22  chr22_39029677     ZBoe    C    A        0      0        2 
  22  chr22_39029677     ZGre    C    A        0      0        2 
  22  chr22_39029677     ZHar    C    A        0      0        2 
  22  chr22_39029677   Sample    C    A        0      0        2 
  22  chr22_39033903     AAsi    G    C        0      0        2 
  22  chr22_39033903     AKia    G    C        0      0        2 
  22  chr22_39033903     AOna    G    C        0      0        2 
  22  chr22_39033903     ASom    G    C        0      0        2 
  22  chr22_39033903     HCab    G    C        0      0        2 
  22  chr22_39033903     HPrz    G    C        0      0        2 
  22  chr22_39033903     ZBoe    G    C        0      0        2 
  22  chr22_39033903     ZGre    G    C        1      2        2 
  22  chr22_39033903     ZHar    G    C        0      0        2 
  22  chr22_39033903   Sample    G    C        0      0        2 
  22  chr22_39064744     AAsi    G    T        0      0        2 
  22  chr22_39064744     AKia    G    T        0      0        2 
  22  chr22_39064744     AOna    G    T      0.5      1        2 
  22  chr22_39064744     ASom    G    T        0      0        2 
  22  chr22_39064744     HCab    G    T        0      0        2 
  22  chr22_39064744     HPrz    G    T        0      0        2 
  22  chr22_39064744     ZBoe    G    T        0      0        2 
  22  chr22_39064744     ZGre    G    T        0      0        2 
  22  chr22_39064744     ZHar    G    T        0      0        2 
  22  chr22_39064744   Sample    G    T        0      0        2 
  22  chr22_39106576     AAsi    A    C        0      0        2 
  22  chr22_39106576     AKia    A    C        0      0        2 
  22  chr22_39106576     AOna    A    C        0      0        2 
  22  chr22_39106576     ASom    A    C        0      0        2 
  22  chr22_39106576     HCab    A    C        0      0        2 
  22  chr22_39106576     HPrz    A    C        0      0        2 
  22  chr22_39106576     ZBoe    A    C        0      0        2 
  22  chr22_39106576     ZGre    A    C        0      0        2 
  22  chr22_39106576     ZHar    A    C        1      2        2 
  22  chr22_39106576   Sample    A    C        0      0        2 
  22  chr22_39109855     AAsi    G    C        0      0        2 
  22  chr22_39109855     AKia    G    C        0      0        2 
  22  chr22_39109855     AOna    G    C        0      0        2 
  22  chr22_39109855     ASom    G    C        0      0        2 
  22  chr22_39109855     HCab    G    C        0      0        2 
  22  chr22_39109855     HPrz    G    C        0      0        2 
  22  chr22_39109855     ZBoe    G    C        0      0        2 
  22  chr22_39109855     ZGre    G    C        1      2        2 
  22  chr22_39109855     ZHar    G    C        0      0        2 
  22  chr22_39109855   Sample    G    C        0      0        2 
  22  chr22_39147722     AAsi    A    C        0      0        2 
  22  chr22_39147722     AKia    A    C        0      0        2 
  22  chr22_39147722     AOna    A    C        0      0        2 
  22  chr22_39147722     ASom    A    C        0      0        2 
  22  chr22_39147722     HCab    A    C      0.5      1        2 
  22  chr22_39147722     HPrz    A    C      0.5      1        2 
  22  chr22_39147722     ZBoe    A    C        0      0        2 
  22  chr22_39147722     ZGre    A    C        0      0        2 
  22  chr22_39147722     ZHar    A    C        0      0        2 
  22  chr22_39147722   Sample    A    C        0      0        2 
  22  chr22_39164223     AAsi    G    C        0      0        2 
  22  chr22_39164223     AKia    G    C      0.5      1        2 
  22  chr22_39164223     AOna    G    C        0      0        2 
  22  chr22_39164223     ASom    G    C        0      0        2 
  22  chr22_39164223     HCab    G    C        0      0        2 
  22  chr22_39164223     HPrz    G    C        0      0        2 
  22  chr22_39164223     ZBoe    G    C        0      0        2 
  22  chr22_39164223     ZGre    G    C        0      0        2 
  22  chr22_39164223     ZHar    G    C        0      0        2 
  22  chr22_39164223   Sample    G    C        0      0        2 
  22  chr22_39176895     AAsi    C    G        0      0        2 
  22  chr22_39176895     AKia    C    G        0      0        2 
  22  chr22_39176895     AOna    C    G        0      0        2 
  22  chr22_39176895     ASom    C    G        0      0        2 
  22  chr22_39176895     HCab    C    G        0      0        2 
  22  chr22_39176895     HPrz    C    G        0      0        2 
  22  chr22_39176895     ZBoe    C    G        0      0        2 
  22  chr22_39176895     ZGre    C    G        0      0        2 
  22  chr22_39176895     ZHar    C    G        1      2        2 
  22  chr22_39176895   Sample    C    G        0      0        2 
  22  chr22_39178399     AAsi    C    G        0      0        2 
  22  chr22_39178399     AKia    C    G        0      0        2 
  22  chr22_39178399     AOna    C    G        0      0        2 
  22  chr22_39178399     ASom    C    G        0      0        2 
  22  chr22_39178399     HCab    C    G      0.5      1        2 
  22  chr22_39178399     HPrz    C    G        0      0        2 
  22  chr22_39178399     ZBoe    C    G        0      0        2 
  22  chr22_39178399     ZGre    C    G        0      0        2 
  22  chr22_39178399     ZHar    C    G        0      0        2 
  22  chr22_39178399   Sample    C    G        0      0        2 
  22  chr22_39209785     AAsi    C    G        1      2        2 
  22  chr22_39209785     AKia    C    G        0      0        2 
  22  chr22_39209785     AOna    C    G        0      0        2 
  22  chr22_39209785     ASom    C    G        1      2        2 
  22  chr22_39209785     HCab    C    G        0      0        2 
  22  chr22_39209785     HPrz    C    G        0      0        2 
  22  chr22_39209785     ZBoe    C    G        0      0        2 
  22  chr22_39209785     ZGre    C    G        0      0        2 
  22  chr22_39209785     ZHar    C    G        0      0        2 
  22  chr22_39209785   Sample    C    G        1      2        2 
  22  chr22_39215850     AAsi    T    G        0      0        2 
  22  chr22_39215850     AKia    T    G        0      0        2 
  22  chr22_39215850     AOna    T    G        0      0        2 
  22  chr22_39215850     ASom    T    G        0      0        2 
  22  chr22_39215850     HCab    T    G        0      0        2 
  22  chr22_39215850     HPrz    T    G        0      0        2 
  22  chr22_39215850     ZBoe    T    G        0      0        2 
  22  chr22_39215850     ZGre    T    G        0      0        2 
  22  chr22_39215850     ZHar    T    G        1      2        2 
  22  chr22_39215850   Sample    T    G        0      0        2 
  22  chr22_39269451     AAsi    T    G        0      0        2 
  22  chr22_39269451     AKia    T    G        0      0        2 
  22  chr22_39269451     AOna    T    G        0      0        2 
  22  chr22_39269451     ASom    T    G        0      0        2 
  22  chr22_39269451     HCab    T    G        0      0        2 
  22  chr22_39269451     HPrz    T    G        0      0        2 
  22  chr22_39269451     ZBoe    T    G        0      0        2 
  22  chr22_39269451     ZGre    T    G        0      0        2 
  22  chr22_39269451     ZHar    T    G        1      2        2 
  22  chr22_39269451   Sample    T    G        0      0        2 
  22  chr22_39283297     AAsi    C    G        0      0        2 
  22  chr22_39283297     AKia    C    G        0      0        2 
  22  chr22_39283297     AOna    C    G        0      0        2 
  22  chr22_39283297     ASom    C    G        0      0        2 
  22  chr22_39283297     HCab    C    G        0      0        2 
  22  chr22_39283297     HPrz    C    G        0      0        2 
  22  chr22_39283297     ZBoe    C    G      0.5      1        2 
  22  chr22_39283297     ZGre    C    G        1      2        2 
  22  chr22_39283297     ZHar    C    G        1      2        2 
  22  chr22_39283297   Sample    C    G        0      0        2 
  22  chr22_39285595     AAsi    T    A        0      0        2 
  22  chr22_39285595     AKia    T    A        0      0        2 
  22  chr22_39285595     AOna    T    A      0.5      1        2 
  22  chr22_39285595     ASom    T    A        0      0        2 
  22  chr22_39285595     HCab    T    A        0      0        2 
  22  chr22_39285595     HPrz    T    A        0      0        2 
  22  chr22_39285595     ZBoe    T    A        0      0        2 
  22  chr22_39285595     ZGre    T    A        0      0        2 
  22  chr22_39285595     ZHar    T    A        0      0        2 
  22  chr22_39285595   Sample    T    A        0      0        2 
  22  chr22_39292424     AAsi    C    G        0      0        2 
  22  chr22_39292424     AKia    C    G        0      0        2 
  22  chr22_39292424     AOna    C    G      0.5      1        2 
  22  chr22_39292424     ASom    C    G        0      0        2 
  22  chr22_39292424     HCab    C    G        0      0        2 
  22  chr22_39292424     HPrz    C    G        0      0        2 
  22  chr22_39292424     ZBoe    C    G        0      0        2 
  22  chr22_39292424     ZGre    C    G        0      0        2 
  22  chr22_39292424     ZHar    C    G        0      0        2 
  22  chr22_39292424   Sample    C    G        0      0        2 
  22  chr22_39295487     AAsi    G    T        1      2        2 
  22  chr22_39295487     AKia    G    T        0      0        2 
  22  chr22_39295487     AOna    G    T        0      0        2 
  22  chr22_39295487     ASom    G    T        1      2        2 
  22  chr22_39295487     HCab    G    T        1      2        2 
  22  chr22_39295487     HPrz    G    T        1      2        2 
  22  chr22_39295487     ZBoe    G    T        0      0        2 
  22  chr22_39295487     ZGre    G    T        0      0        2 
  22  chr22_39295487     ZHar    G    T        0      0        2 
  22  chr22_39295487   Sample    G    T        1      2        2 
  22  chr22_39297800     AAsi    G    C        0      0        2 
  22  chr22_39297800     AKia    G    C        0      0        2 
  22  chr22_39297800     AOna    G    C        0      0        2 
  22  chr22_39297800     ASom    G    C        0      0        2 
  22  chr22_39297800     HCab    G    C        0      0        2 
  22  chr22_39297800     HPrz    G    C        0      0        2 
  22  chr22_39297800     ZBoe    G    C        1      2        2 
  22  chr22_39297800     ZGre    G    C        1      2        2 
  22  chr22_39297800     ZHar    G    C        1      2        2 
  22  chr22_39297800   Sample    G    C        0      0        2 
  22  chr22_39319079     AAsi    C    G        0      0        2 
  22  chr22_39319079     AKia    C    G        0      0        2 
  22  chr22_39319079     AOna    C    G        0      0        2 
  22  chr22_39319079     ASom    C    G        0      0        2 
  22  chr22_39319079     HCab    C    G      0.5      1        2 
  22  chr22_39319079     HPrz    C    G        0      0        2 
  22  chr22_39319079     ZBoe    C    G        0      0        2 
  22  chr22_39319079     ZGre    C    G        0      0        2 
  22  chr22_39319079     ZHar    C    G        0      0        2 
  22  chr22_39319079   Sample    C    G        0      0        2 
  22  chr22_39319304     AAsi    A    C        0      0        2 
  22  chr22_39319304     AKia    A    C        0      0        2 
  22  chr22_39319304     AOna    A    C        0      0        2 
  22  chr22_39319304     ASom    A    C        0      0        2 
  22  chr22_39319304     HCab    A    C        0      0        2 
  22  chr22_39319304     HPrz    A    C        0      0        2 
  22  chr22_39319304     ZBoe    A    C        0      0        2 
  22  chr22_39319304     ZGre    A    C        1      2        2 
  22  chr22_39319304     ZHar    A    C        0      0        2 
  22  chr22_39319304   Sample    A    C        0      0        2 
  22  chr22_39331105     AAsi    G    C        0      0        2 
  22  chr22_39331105     AKia    G    C        0      0        2 
  22  chr22_39331105     AOna    G    C        0      0        2 
  22  chr22_39331105     ASom    G    C        0      0        2 
  22  chr22_39331105     HCab    G    C        1      2        2 
  22  chr22_39331105     HPrz    G    C        1      2        2 
  22  chr22_39331105     ZBoe    G    C        0      0        2 
  22  chr22_39331105     ZGre    G    C        0      0        2 
  22  chr22_39331105     ZHar    G    C        0      0        2 
  22  chr22_39331105   Sample    G    C        0      0        2 
  22  chr22_39346010     AAsi    T    G        0      0        2 
  22  chr22_39346010     AKia    T    G        0      0        2 
  22  chr22_39346010     AOna    T    G        0      0        2 
  22  chr22_39346010     ASom    T    G        0      0        2 
  22  chr22_39346010     HCab    T    G        0      0        2 
  22  chr22_39346010     HPrz    T    G        0      0        2 
  22  chr22_39346010     ZBoe    T    G      0.5      1        2 
  22  chr22_39346010     ZGre    T    G        0      0        2 
  22  chr22_39346010     ZHar    T    G        0      0        2 
  22  chr22_39346010   Sample    T    G        0      0        2 
  22  chr22_39414295     AAsi    C    G        0      0        2 
  22  chr22_39414295     AKia    C    G        1      2        2 
  22  chr22_39414295     AOna    C    G        0      0        2 
  22  chr22_39414295     ASom    C    G        0      0        2 
  22  chr22_39414295     HCab    C    G        0      0        2 
  22  chr22_39414295     HPrz    C    G        0      0        2 
  22  chr22_39414295     ZBoe    C    G        0      0        2 
  22  chr22_39414295     ZGre    C    G        0      0        2 
  22  chr22_39414295     ZHar    C    G        0      0        2 
  22  chr22_39414295   Sample    C    G        0      0        2 
  22  chr22_39417446     AAsi    T    A        0      0        2 
  22  chr22_39417446     AKia    T    A        0      0        2 
  22  chr22_39417446     AOna    T    A        1      2        2 
  22  chr22_39417446     ASom    T    A        0      0        2 
  22  chr22_39417446     HCab    T    A        0      0        2 
  22  chr22_39417446     HPrz    T    A        0      0        2 
  22  chr22_39417446     ZBoe    T    A        0      0        2 
  22  chr22_39417446     ZGre    T    A        0      0        2 
  22  chr22_39417446     ZHar    T    A        0      0        2 
  22  chr22_39417446   Sample    T    A        0      0        2 
  22  chr22_39421243     AAsi    C    G        0      0        2 
  22  chr22_39421243     AKia    C    G        0      0        2 
  22  chr22_39421243     AOna    C    G        0      0        2 
  22  chr22_39421243     ASom    C    G        0      0        2 
  22  chr22_39421243     HCab    C    G        1      2        2 
  22  chr22_39421243     HPrz    C    G        1      2        2 
  22  chr22_39421243     ZBoe    C    G      0.5      1        2 
  22  chr22_39421243     ZGre    C    G        0      0        2 
  22  chr22_39421243     ZHar    C    G        0      0        2 
  22  chr22_39421243   Sample    C    G        0      0        2 
  22  chr22_39486093     AAsi    T    G        0      0        2 
  22  chr22_39486093     AKia    T    G        0      0        2 
  22  chr22_39486093     AOna    T    G        0      0        2 
  22  chr22_39486093     ASom    T    G        0      0        2 
  22  chr22_39486093     HCab    T    G      0.5      1        2 
  22  chr22_39486093     HPrz    T    G        0      0        2 
  22  chr22_39486093     ZBoe    T    G        0      0        2 
  22  chr22_39486093     ZGre    T    G        0      0        2 
  22  chr22_39486093     ZHar    T    G        0      0        2 
  22  chr22_39486093   Sample    T    G        0      0        2 
  22  chr22_39488153     AAsi    A    C        0      0        2 
  22  chr22_39488153     AKia    A    C        0      0        2 
  22  chr22_39488153     AOna    A    C        0      0        2 
  22  chr22_39488153     ASom    A    C        0      0        2 
  22  chr22_39488153     HCab    A    C      0.5      1        2 
  22  chr22_39488153     HPrz    A    C        1      2        2 
  22  chr22_39488153     ZBoe    A    C        0      0        2 
  22  chr22_39488153     ZGre    A    C        0      0        2 
  22  chr22_39488153     ZHar    A    C        0      0        2 
  22  chr22_39488153   Sample    A    C        0      0        2 
  22  chr22_39488791     AAsi    T    G        0      0        2 
  22  chr22_39488791     AKia    T    G        0      0        2 
  22  chr22_39488791     AOna    T    G      0.5      1        2 
  22  chr22_39488791     ASom    T    G        0      0        2 
  22  chr22_39488791     HCab    T    G        0      0        2 
  22  chr22_39488791     HPrz    T    G        0      0        2 
  22  chr22_39488791     ZBoe    T    G        0      0        2 
  22  chr22_39488791     ZGre    T    G        0      0        2 
  22  chr22_39488791     ZHar    T    G        0      0        2 
  22  chr22_39488791   Sample    T    G        0      0        2 
  22  chr22_39490160     AAsi    C    A        0      0        2 
  22  chr22_39490160     AKia    C    A        0      0        2 
  22  chr22_39490160     AOna    C    A        0      0        2 
  22  chr22_39490160     ASom    C    A        0      0        2 
  22  chr22_39490160     HCab    C    A      0.5      1        2 
  22  chr22_39490160     HPrz    C    A        0      0        2 
  22  chr22_39490160     ZBoe    C    A        0      0        2 
  22  chr22_39490160     ZGre    C    A        0      0        2 
  22  chr22_39490160     ZHar    C    A        0      0        2 
  22  chr22_39490160   Sample    C    A        0      0        2 
  22  chr22_39492002     AAsi    G    T        0      0        2 
  22  chr22_39492002     AKia    G    T        0      0        2 
  22  chr22_39492002     AOna    G    T        0      0        2 
  22  chr22_39492002     ASom    G    T        0      0        2 
  22  chr22_39492002     HCab    G    T        1      2        2 
  22  chr22_39492002     HPrz    G    T        1      2        2 
  22  chr22_39492002     ZBoe    G    T        0      0        2 
  22  chr22_39492002     ZGre    G    T        0      0        2 
  22  chr22_39492002     ZHar    G    T        0      0        2 
  22  chr22_39492002   Sample    G    T        0      0        2 
  22  chr22_39497022     AAsi    A    C        0      0        2 
  22  chr22_39497022     AKia    A    C        0      0        2 
  22  chr22_39497022     AOna    A    C      0.5      1        2 
  22  chr22_39497022     ASom    A    C        0      0        2 
  22  chr22_39497022     HCab    A    C        0      0        2 
  22  chr22_39497022     HPrz    A    C        0      0        2 
  22  chr22_39497022     ZBoe    A    C        0      0        2 
  22  chr22_39497022     ZGre    A    C        0      0        2 
  22  chr22_39497022     ZHar    A    C        0      0        2 
  22  chr22_39497022   Sample    A    C        0      0        2 
  22  chr22_39503591     AAsi    G    C        0      0        2 
  22  chr22_39503591     AKia    G    C      0.5      1        2 
  22  chr22_39503591     AOna    G    C        0      0        2 
  22  chr22_39503591     ASom    G    C        0      0        2 
  22  chr22_39503591     HCab    G    C        0      0        2 
  22  chr22_39503591     HPrz    G    C        0      0        2 
  22  chr22_39503591     ZBoe    G    C        0      0        2 
  22  chr22_39503591     ZGre    G    C        0      0        2 
  22  chr22_39503591     ZHar    G    C        0      0        2 
  22  chr22_39503591   Sample    G    C        0      0        2 
  22  chr22_39520206     AAsi    G    T        0      0        2 
  22  chr22_39520206     AKia    G    T        0      0        2 
  22  chr22_39520206     AOna    G    T        0      0        2 
  22  chr22_39520206     ASom    G    T        0      0        2 
  22  chr22_39520206     HCab    G    T        1      2        2 
  22  chr22_39520206     HPrz    G    T        1      2        2 
  22  chr22_39520206     ZBoe    G    T        0      0        2 
  22  chr22_39520206     ZGre    G    T        0      0        2 
  22  chr22_39520206     ZHar    G    T        0      0        2 
  22  chr22_39520206   Sample    G    T        0      0        2 
  22  chr22_39548394     AAsi    A    C        0      0        2 
  22  chr22_39548394     AKia    A    C        0      0        2 
  22  chr22_39548394     AOna    A    C        0      0        2 
  22  chr22_39548394     ASom    A    C        0      0        2 
  22  chr22_39548394     HCab    A    C        0      0        2 
  22  chr22_39548394     HPrz    A    C        0      0        2 
  22  chr22_39548394     ZBoe    A    C        1      2        2 
  22  chr22_39548394     ZGre    A    C        0      0        2 
  22  chr22_39548394     ZHar    A    C        0      0        2 
  22  chr22_39548394   Sample    A    C        0      0        2 
  22  chr22_39591918     AAsi    G    C        0      0        2 
  22  chr22_39591918     AKia    G    C        0      0        2 
  22  chr22_39591918     AOna    G    C        0      0        2 
  22  chr22_39591918     ASom    G    C        0      0        2 
  22  chr22_39591918     HCab    G    C        0      0        2 
  22  chr22_39591918     HPrz    G    C      0.5      1        2 
  22  chr22_39591918     ZBoe    G    C        0      0        2 
  22  chr22_39591918     ZGre    G    C        0      0        2 
  22  chr22_39591918     ZHar    G    C        0      0        2 
  22  chr22_39591918   Sample    G    C        0      0        2 
  22  chr22_39596305     AAsi    A    T        0      0        2 
  22  chr22_39596305     AKia    A    T        0      0        2 
  22  chr22_39596305     AOna    A    T      0.5      1        2 
  22  chr22_39596305     ASom    A    T        0      0        2 
  22  chr22_39596305     HCab    A    T        0      0        2 
  22  chr22_39596305     HPrz    A    T        0      0        2 
  22  chr22_39596305     ZBoe    A    T        0      0        2 
  22  chr22_39596305     ZGre    A    T        0      0        2 
  22  chr22_39596305     ZHar    A    T        0      0        2 
  22  chr22_39596305   Sample    A    T        0      0        2 
  22  chr22_39606464     AAsi    C    G        0      0        2 
  22  chr22_39606464     AKia    C    G        1      2        2 
  22  chr22_39606464     AOna    C    G        0      0        2 
  22  chr22_39606464     ASom    C    G        0      0        2 
  22  chr22_39606464     HCab    C    G        0      0        2 
  22  chr22_39606464     HPrz    C    G        0      0        2 
  22  chr22_39606464     ZBoe    C    G        0      0        2 
  22  chr22_39606464     ZGre    C    G        0      0        2 
  22  chr22_39606464     ZHar    C    G        0      0        2 
  22  chr22_39606464   Sample    C    G        0      0        2 
  22  chr22_39622401     AAsi    G    C        0      0        2 
  22  chr22_39622401     AKia    G    C        1      2        2 
  22  chr22_39622401     AOna    G    C      0.5      1        2 
  22  chr22_39622401     ASom    G    C        0      0        2 
  22  chr22_39622401     HCab    G    C        0      0        2 
  22  chr22_39622401     HPrz    G    C        0      0        2 
  22  chr22_39622401     ZBoe    G    C        0      0        2 
  22  chr22_39622401     ZGre    G    C        0      0        2 
  22  chr22_39622401     ZHar    G    C        0      0        2 
  22  chr22_39622401   Sample    G    C        0      0        2 
  22  chr22_39632870     AAsi    G    T        0      0        2 
  22  chr22_39632870     AKia    G    T        0      0        2 
  22  chr22_39632870     AOna    G    T        0      0        2 
  22  chr22_39632870     ASom    G    T        0      0        2 
  22  chr22_39632870     HCab    G    T        0      0        2 
  22  chr22_39632870     HPrz    G    T        0      0        2 
  22  chr22_39632870     ZBoe    G    T        0      0        2 
  22  chr22_39632870     ZGre    G    T        1      2        2 
  22  chr22_39632870     ZHar    G    T        0      0        2 
  22  chr22_39632870   Sample    G    T        0      0        2 
  22  chr22_39651360     AAsi    T    A        0      0        2 
  22  chr22_39651360     AKia    T    A        0      0        2 
  22  chr22_39651360     AOna    T    A        0      0        2 
  22  chr22_39651360     ASom    T    A        0      0        2 
  22  chr22_39651360     HCab    T    A        1      2        2 
  22  chr22_39651360     HPrz    T    A      0.5      1        2 
  22  chr22_39651360     ZBoe    T    A        0      0        2 
  22  chr22_39651360     ZGre    T    A        0      0        2 
  22  chr22_39651360     ZHar    T    A        0      0        2 
  22  chr22_39651360   Sample    T    A        0      0        2 
  22  chr22_39665613     AAsi    G    C        0      0        2 
  22  chr22_39665613     AKia    G    C        0      0        2 
  22  chr22_39665613     AOna    G    C        0      0        2 
  22  chr22_39665613     ASom    G    C        0      0        2 
  22  chr22_39665613     HCab    G    C        0      0        2 
  22  chr22_39665613     HPrz    G    C        1      2        2 
  22  chr22_39665613     ZBoe    G    C        0      0        2 
  22  chr22_39665613     ZGre    G    C        0      0        2 
  22  chr22_39665613     ZHar    G    C        0      0        2 
  22  chr22_39665613   Sample    G    C        0      0        2 
  22  chr22_39671337     AAsi    C    A        0      0        2 
  22  chr22_39671337     AKia    C    A        0      0        2 
  22  chr22_39671337     AOna    C    A        0      0        2 
  22  chr22_39671337     ASom    C    A        0      0        2 
  22  chr22_39671337     HCab    C    A      0.5      1        2 
  22  chr22_39671337     HPrz    C    A        0      0        2 
  22  chr22_39671337     ZBoe    C    A        0      0        2 
  22  chr22_39671337     ZGre    C    A        0      0        2 
  22  chr22_39671337     ZHar    C    A        0      0        2 
  22  chr22_39671337   Sample    C    A        0      0        2 
  22  chr22_39699511     AAsi    T    G        0      0        2 
  22  chr22_39699511     AKia    T    G        0      0        2 
  22  chr22_39699511     AOna    T    G        0      0        2 
  22  chr22_39699511     ASom    T    G        0      0        2 
  22  chr22_39699511     HCab    T    G        1      2        2 
  22  chr22_39699511     HPrz    T    G        1      2        2 
  22  chr22_39699511     ZBoe    T    G        0      0        2 
  22  chr22_39699511     ZGre    T    G        0      0        2 
  22  chr22_39699511     ZHar    T    G        0      0        2 
  22  chr22_39699511   Sample    T    G        0      0        2 
  22  chr22_39728237     AAsi    G    T        1      2        2 
  22  chr22_39728237     AKia    G    T        1      2        2 
  22  chr22_39728237     AOna    G    T        0      0        2 
  22  chr22_39728237     ASom    G    T        1      2        2 
  22  chr22_39728237     HCab    G    T        0      0        2 
  22  chr22_39728237     HPrz    G    T        0      0        2 
  22  chr22_39728237     ZBoe    G    T        0      0        2 
  22  chr22_39728237     ZGre    G    T        0      0        2 
  22  chr22_39728237     ZHar    G    T        0      0        2 
  22  chr22_39728237   Sample    G    T        1      2        2 
  22  chr22_39785131     AAsi    G    C        0      0        2 
  22  chr22_39785131     AKia    G    C        0      0        2 
  22  chr22_39785131     AOna    G    C        0      0        2 
  22  chr22_39785131     ASom    G    C        0      0        2 
  22  chr22_39785131     HCab    G    C        0      0        2 
  22  chr22_39785131     HPrz    G    C        0      0        2 
  22  chr22_39785131     ZBoe    G    C        0      0        2 
  22  chr22_39785131     ZGre    G    C        0      0        2 
  22  chr22_39785131     ZHar    G    C      0.5      1        2 
  22  chr22_39785131   Sample    G    C        0      0        2 
  22  chr22_39848518     AAsi    A    C      0.5      1        2 
  22  chr22_39848518     AKia    A    C        0      0        2 
  22  chr22_39848518     AOna    A    C        0      0        2 
  22  chr22_39848518     ASom    A    C        0      0        2 
  22  chr22_39848518     HCab    A    C        0      0        2 
  22  chr22_39848518     HPrz    A    C        0      0        2 
  22  chr22_39848518     ZBoe    A    C        0      0        2 
  22  chr22_39848518     ZGre    A    C        0      0        2 
  22  chr22_39848518     ZHar    A    C        0      0        2 
  22  chr22_39848518   Sample    A    C        0      0        2 
  22  chr22_39851035     AAsi    G    C        0      0        2 
  22  chr22_39851035     AKia    G    C        0      0        2 
  22  chr22_39851035     AOna    G    C        0      0        2 
  22  chr22_39851035     ASom    G    C        0      0        2 
  22  chr22_39851035     HCab    G    C        1      2        2 
  22  chr22_39851035     HPrz    G    C        1      2        2 
  22  chr22_39851035     ZBoe    G    C        0      0        2 
  22  chr22_39851035     ZGre    G    C        0      0        2 
  22  chr22_39851035     ZHar    G    C        0      0        2 
  22  chr22_39851035   Sample    G    C        0      0        2 
  22  chr22_39852847     AAsi    C    A        0      0        2 
  22  chr22_39852847     AKia    C    A        0      0        2 
  22  chr22_39852847     AOna    C    A        0      0        2 
  22  chr22_39852847     ASom    C    A        0      0        2 
  22  chr22_39852847     HCab    C    A        0      0        2 
  22  chr22_39852847     HPrz    C    A      0.5      1        2 
  22  chr22_39852847     ZBoe    C    A        0      0        2 
  22  chr22_39852847     ZGre    C    A        0      0        2 
  22  chr22_39852847     ZHar    C    A        0      0        2 
  22  chr22_39852847   Sample    C    A        0      0        2 
  22  chr22_39858526     AAsi    G    T        0      0        2 
  22  chr22_39858526     AKia    G    T        0      0        2 
  22  chr22_39858526     AOna    G    T        0      0        2 
  22  chr22_39858526     ASom    G    T        0      0        2 
  22  chr22_39858526     HCab    G    T        0      0        2 
  22  chr22_39858526     HPrz    G    T        0      0        2 
  22  chr22_39858526     ZBoe    G    T        0      0        2 
  22  chr22_39858526     ZGre    G    T        0      0        2 
  22  chr22_39858526     ZHar    G    T      0.5      1        2 
  22  chr22_39858526   Sample    G    T        0      0        2 
  22  chr22_39884447     AAsi    C    G        0      0        2 
  22  chr22_39884447     AKia    C    G        0      0        2 
  22  chr22_39884447     AOna    C    G        0      0        2 
  22  chr22_39884447     ASom    C    G        0      0        2 
  22  chr22_39884447     HCab    C    G        0      0        2 
  22  chr22_39884447     HPrz    C    G        0      0        2 
  22  chr22_39884447     ZBoe    C    G        0      0        2 
  22  chr22_39884447     ZGre    C    G        0      0        2 
  22  chr22_39884447     ZHar    C    G        1      2        2 
  22  chr22_39884447   Sample    C    G        0      0        2 
  22  chr22_39886019     AAsi    C    G        0      0        2 
  22  chr22_39886019     AKia    C    G        0      0        2 
  22  chr22_39886019     AOna    C    G        0      0        2 
  22  chr22_39886019     ASom    C    G        0      0        2 
  22  chr22_39886019     HCab    C    G        0      0        2 
  22  chr22_39886019     HPrz    C    G        0      0        2 
  22  chr22_39886019     ZBoe    C    G        0      0        2 
  22  chr22_39886019     ZGre    C    G        1      2        2 
  22  chr22_39886019     ZHar    C    G        0      0        2 
  22  chr22_39886019   Sample    C    G        0      0        2 
  22  chr22_39894885     AAsi    T    A        0      0        2 
  22  chr22_39894885     AKia    T    A        0      0        2 
  22  chr22_39894885     AOna    T    A        0      0        2 
  22  chr22_39894885     ASom    T    A        0      0        2 
  22  chr22_39894885     HCab    T    A        0      0        2 
  22  chr22_39894885     HPrz    T    A        0      0        2 
  22  chr22_39894885     ZBoe    T    A      0.5      1        2 
  22  chr22_39894885     ZGre    T    A        0      0        2 
  22  chr22_39894885     ZHar    T    A        0      0        2 
  22  chr22_39894885   Sample    T    A        0      0        2 
  22  chr22_39923606     AAsi    G    T        0      0        2 
  22  chr22_39923606     AKia    G    T        1      2        2 
  22  chr22_39923606     AOna    G    T        0      0        2 
  22  chr22_39923606     ASom    G    T        0      0        2 
  22  chr22_39923606     HCab    G    T        0      0        2 
  22  chr22_39923606     HPrz    G    T        0      0        2 
  22  chr22_39923606     ZBoe    G    T        0      0        2 
  22  chr22_39923606     ZGre    G    T        0      0        2 
  22  chr22_39923606     ZHar    G    T        0      0        2 
  22  chr22_39923606   Sample    G    T        0      0        2 
  22  chr22_39924527     AAsi    G    C        0      0        2 
  22  chr22_39924527     AKia    G    C        0      0        2 
  22  chr22_39924527     AOna    G    C        0      0        2 
  22  chr22_39924527     ASom    G    C        0      0        2 
  22  chr22_39924527     HCab    G    C        1      2        2 
  22  chr22_39924527     HPrz    G    C        1      2        2 
  22  chr22_39924527     ZBoe    G    C        0      0        2 
  22  chr22_39924527     ZGre    G    C        0      0        2 
  22  chr22_39924527     ZHar    G    C        0      0        2 
  22  chr22_39924527   Sample    G    C        0      0        2 
  22  chr22_39931993     AAsi    A    T        0      0        2 
  22  chr22_39931993     AKia    A    T        0      0        2 
  22  chr22_39931993     AOna    A    T        0      0        2 
  22  chr22_39931993     ASom    A    T        0      0        2 
  22  chr22_39931993     HCab    A    T        0      0        2 
  22  chr22_39931993     HPrz    A    T        0      0        2 
  22  chr22_39931993     ZBoe    A    T      0.5      1        2 
  22  chr22_39931993     ZGre    A    T        0      0        2 
  22  chr22_39931993     ZHar    A    T        0      0        2 
  22  chr22_39931993   Sample    A    T        0      0        2 
  22  chr22_39973956     AAsi    G    T        0      0        2 
  22  chr22_39973956     AKia    G    T        0      0        2 
  22  chr22_39973956     AOna    G    T        0      0        2 
  22  chr22_39973956     ASom    G    T      0.5      1        2 
  22  chr22_39973956     HCab    G    T        0      0        2 
  22  chr22_39973956     HPrz    G    T        0      0        2 
  22  chr22_39973956     ZBoe    G    T        0      0        2 
  22  chr22_39973956     ZGre    G    T        0      0        2 
  22  chr22_39973956     ZHar    G    T        0      0        2 
  22  chr22_39973956   Sample    G    T        0      0        2 
  22  chr22_39980760     AAsi    C    A        0      0        2 
  22  chr22_39980760     AKia    C    A        0      0        2 
  22  chr22_39980760     AOna    C    A        0      0        2 
  22  chr22_39980760     ASom    C    A        0      0        2 
  22  chr22_39980760     HCab    C    A        0      0        2 
  22  chr22_39980760     HPrz    C    A        0      0        2 
  22  chr22_39980760     ZBoe    C    A      0.5      1        2 
  22  chr22_39980760     ZGre    C    A        0      0        2 
  22  chr22_39980760     ZHar    C    A        0      0        2 
  22  chr22_39980760   Sample    C    A        0      0        2 
  22  chr22_40000392     AAsi    G    T        0      0        2 
  22  chr22_40000392     AKia    G    T        0      0        2 
  22  chr22_40000392     AOna    G    T        0      0        2 
  22  chr22_40000392     ASom    G    T        0      0        2 
  22  chr22_40000392     HCab    G    T      0.5      1        2 
  22  chr22_40000392     HPrz    G    T        0      0        2 
  22  chr22_40000392     ZBoe    G    T        0      0        2 
  22  chr22_40000392     ZGre    G    T        0      0        2 
  22  chr22_40000392     ZHar    G    T        0      0        2 
  22  chr22_40000392   Sample    G    T        0      0        2 
  22  chr22_40024379     AAsi    T    A        1      2        2 
  22  chr22_40024379     AKia    T    A        1      2        2 
  22  chr22_40024379     AOna    T    A        1      2        2 
  22  chr22_40024379     ASom    T    A        1      2        2 
  22  chr22_40024379     HCab    T    A        0      0        2 
  22  chr22_40024379     HPrz    T    A        0      0        2 
  22  chr22_40024379     ZBoe    T    A        0      0        2 
  22  chr22_40024379     ZGre    T    A        0      0        2 
  22  chr22_40024379     ZHar    T    A        0      0        2 
  22  chr22_40024379   Sample    T    A        1      2        2 
  22  chr22_40032872     AAsi    C    G        0      0        2 
  22  chr22_40032872     AKia    C    G        0      0        2 
  22  chr22_40032872     AOna    C    G        1      2        2 
  22  chr22_40032872     ASom    C    G        0      0        2 
  22  chr22_40032872     HCab    C    G        0      0        2 
  22  chr22_40032872     HPrz    C    G        0      0        2 
  22  chr22_40032872     ZBoe    C    G        0      0        2 
  22  chr22_40032872     ZGre    C    G        0      0        2 
  22  chr22_40032872     ZHar    C    G        0      0        2 
  22  chr22_40032872   Sample    C    G        0      0        2 
  22  chr22_40053213     AAsi    T    A        0      0        2 
  22  chr22_40053213     AKia    T    A        0      0        2 
  22  chr22_40053213     AOna    T    A        0      0        2 
  22  chr22_40053213     ASom    T    A        0      0        2 
  22  chr22_40053213     HCab    T    A        0      0        2 
  22  chr22_40053213     HPrz    T    A        0      0        2 
  22  chr22_40053213     ZBoe    T    A        0      0        2 
  22  chr22_40053213     ZGre    T    A        1      2        2 
  22  chr22_40053213     ZHar    T    A        0      0        2 
  22  chr22_40053213   Sample    T    A        0      0        2 
  22  chr22_40062446     AAsi    G    T        0      0        2 
  22  chr22_40062446     AKia    G    T        0      0        2 
  22  chr22_40062446     AOna    G    T        0      0        2 
  22  chr22_40062446     ASom    G    T        0      0        2 
  22  chr22_40062446     HCab    G    T        0      0        2 
  22  chr22_40062446     HPrz    G    T        0      0        2 
  22  chr22_40062446     ZBoe    G    T        0      0        2 
  22  chr22_40062446     ZGre    G    T        0      0        2 
  22  chr22_40062446     ZHar    G    T      0.5      1        2 
  22  chr22_40062446   Sample    G    T        0      0        2 
  22  chr22_40099497     AAsi    C    A        0      0        2 
  22  chr22_40099497     AKia    C    A      0.5      1        2 
  22  chr22_40099497     AOna    C    A        0      0        2 
  22  chr22_40099497     ASom    C    A        0      0        2 
  22  chr22_40099497     HCab    C    A        0      0        2 
  22  chr22_40099497     HPrz    C    A        0      0        2 
  22  chr22_40099497     ZBoe    C    A        0      0        2 
  22  chr22_40099497     ZGre    C    A        0      0        2 
  22  chr22_40099497     ZHar    C    A        0      0        2 
  22  chr22_40099497   Sample    C    A        0      0        2 
  22  chr22_40101309     AAsi    A    C        0      0        2 
  22  chr22_40101309     AKia    A    C        0      0        2 
  22  chr22_40101309     AOna    A    C        0      0        2 
  22  chr22_40101309     ASom    A    C        0      0        2 
  22  chr22_40101309     HCab    A    C        1      2        2 
  22  chr22_40101309     HPrz    A    C        1      2        2 
  22  chr22_40101309     ZBoe    A    C        0      0        2 
  22  chr22_40101309     ZGre    A    C        0      0        2 
  22  chr22_40101309     ZHar    A    C        0      0        2 
  22  chr22_40101309   Sample    A    C        0      0        2 
  22  chr22_40114904     AAsi    A    T        0      0        2 
  22  chr22_40114904     AKia    A    T        0      0        2 
  22  chr22_40114904     AOna    A    T        0      0        2 
  22  chr22_40114904     ASom    A    T        0      0        2 
  22  chr22_40114904     HCab    A    T        0      0        2 
  22  chr22_40114904     HPrz    A    T        0      0        2 
  22  chr22_40114904     ZBoe    A    T      0.5      1        2 
  22  chr22_40114904     ZGre    A    T        1      2        2 
  22  chr22_40114904     ZHar    A    T        1      2        2 
  22  chr22_40114904   Sample    A    T        0      0        2 
  22  chr22_40118828     AAsi    A    C        0      0        2 
  22  chr22_40118828     AKia    A    C        0      0        2 
  22  chr22_40118828     AOna    A    C        0      0        2 
  22  chr22_40118828     ASom    A    C        0      0        2 
  22  chr22_40118828     HCab    A    C      0.5      1        2 
  22  chr22_40118828     HPrz    A    C        0      0        2 
  22  chr22_40118828     ZBoe    A    C        0      0        2 
  22  chr22_40118828     ZGre    A    C        0      0        2 
  22  chr22_40118828     ZHar    A    C        0      0        2 
  22  chr22_40118828   Sample    A    C        0      0        2 
  22  chr22_40119028     AAsi    C    A        0      0        2 
  22  chr22_40119028     AKia    C    A      0.5      1        2 
  22  chr22_40119028     AOna    C    A        0      0        2 
  22  chr22_40119028     ASom    C    A        0      0        2 
  22  chr22_40119028     HCab    C    A        0      0        2 
  22  chr22_40119028     HPrz    C    A        0      0        2 
  22  chr22_40119028     ZBoe    C    A        0      0        2 
  22  chr22_40119028     ZGre    C    A        0      0        2 
  22  chr22_40119028     ZHar    C    A        0      0        2 
  22  chr22_40119028   Sample    C    A        0      0        2 
  22  chr22_40119366     AAsi    C    A        0      0        2 
  22  chr22_40119366     AKia    C    A        1      2        2 
  22  chr22_40119366     AOna    C    A        1      2        2 
  22  chr22_40119366     ASom    C    A        0      0        2 
  22  chr22_40119366     HCab    C    A        0      0        2 
  22  chr22_40119366     HPrz    C    A        0      0        2 
  22  chr22_40119366     ZBoe    C    A        0      0        2 
  22  chr22_40119366     ZGre    C    A        0      0        2 
  22  chr22_40119366     ZHar    C    A        0      0        2 
  22  chr22_40119366   Sample    C    A        0      0        2 
  22  chr22_40133113     AAsi    T    A        0      0        2 
  22  chr22_40133113     AKia    T    A        0      0        2 
  22  chr22_40133113     AOna    T    A        0      0        2 
  22  chr22_40133113     ASom    T    A        0      0        2 
  22  chr22_40133113     HCab    T    A        1      2        2 
  22  chr22_40133113     HPrz    T    A        1      2        2 
  22  chr22_40133113     ZBoe    T    A        0      0        2 
  22  chr22_40133113     ZGre    T    A        1      2        2 
  22  chr22_40133113     ZHar    T    A        0      0        2 
  22  chr22_40133113   Sample    T    A        0      0        2 
  22  chr22_40153649     AAsi    G    T        1      2        2 
  22  chr22_40153649     AKia    G    T        0      0        2 
  22  chr22_40153649     AOna    G    T        0      0        2 
  22  chr22_40153649     ASom    G    T        1      2        2 
  22  chr22_40153649     HCab    G    T        0      0        2 
  22  chr22_40153649     HPrz    G    T        0      0        2 
  22  chr22_40153649     ZBoe    G    T        0      0        2 
  22  chr22_40153649     ZGre    G    T        0      0        2 
  22  chr22_40153649     ZHar    G    T        0      0        2 
  22  chr22_40153649   Sample    G    T        1      2        2 
  22  chr22_40231344     AAsi    A    C        0      0        2 
  22  chr22_40231344     AKia    A    C        0      0        2 
  22  chr22_40231344     AOna    A    C        0      0        2 
  22  chr22_40231344     ASom    A    C        0      0        2 
  22  chr22_40231344     HCab    A    C        0      0        2 
  22  chr22_40231344     HPrz    A    C        0      0        2 
  22  chr22_40231344     ZBoe    A    C        0      0        2 
  22  chr22_40231344     ZGre    A    C        0      0        2 
  22  chr22_40231344     ZHar    A    C        1      2        2 
  22  chr22_40231344   Sample    A    C        0      0        2 
  22  chr22_40245308     AAsi    G    T        0      0        2 
  22  chr22_40245308     AKia    G    T        0      0        2 
  22  chr22_40245308     AOna    G    T        0      0        2 
  22  chr22_40245308     ASom    G    T        0      0        2 
  22  chr22_40245308     HCab    G    T        0      0        2 
  22  chr22_40245308     HPrz    G    T        0      0        2 
  22  chr22_40245308     ZBoe    G    T      0.5      1        2 
  22  chr22_40245308     ZGre    G    T        0      0        2 
  22  chr22_40245308     ZHar    G    T        0      0        2 
  22  chr22_40245308   Sample    G    T        0      0        2 
  22  chr22_40256351     AAsi    T    G        1      2        2 
  22  chr22_40256351     AKia    T    G        0      0        2 
  22  chr22_40256351     AOna    T    G        0      0        2 
  22  chr22_40256351     ASom    T    G        1      2        2 
  22  chr22_40256351     HCab    T    G        0      0        2 
  22  chr22_40256351     HPrz    T    G        0      0        2 
  22  chr22_40256351     ZBoe    T    G        0      0        2 
  22  chr22_40256351     ZGre    T    G        0      0        2 
  22  chr22_40256351     ZHar    T    G        0      0        2 
  22  chr22_40256351   Sample    T    G        1      2        2 
  22  chr22_40264037     AAsi    C    G        0      0        2 
  22  chr22_40264037     AKia    C    G        0      0        2 
  22  chr22_40264037     AOna    C    G        0      0        2 
  22  chr22_40264037     ASom    C    G        0      0        2 
  22  chr22_40264037     HCab    C    G        0      0        2 
  22  chr22_40264037     HPrz    C    G        0      0        2 
  22  chr22_40264037     ZBoe    C    G      0.5      1        2 
  22  chr22_40264037     ZGre    C    G        0      0        2 
  22  chr22_40264037     ZHar    C    G        0      0        2 
  22  chr22_40264037   Sample    C    G        0      0        2 
  22  chr22_40274411     AAsi    C    A        0      0        2 
  22  chr22_40274411     AKia    C    A        0      0        2 
  22  chr22_40274411     AOna    C    A        0      0        2 
  22  chr22_40274411     ASom    C    A        0      0        2 
  22  chr22_40274411     HCab    C    A        1      2        2 
  22  chr22_40274411     HPrz    C    A        1      2        2 
  22  chr22_40274411     ZBoe    C    A        0      0        2 
  22  chr22_40274411     ZGre    C    A        0      0        2 
  22  chr22_40274411     ZHar    C    A        0      0        2 
  22  chr22_40274411   Sample    C    A        0      0        2 
  22  chr22_40277975     AAsi    C    A        0      0        2 
  22  chr22_40277975     AKia    C    A        0      0        2 
  22  chr22_40277975     AOna    C    A        1      2        2 
  22  chr22_40277975     ASom    C    A        0      0        2 
  22  chr22_40277975     HCab    C    A        0      0        2 
  22  chr22_40277975     HPrz    C    A        0      0        2 
  22  chr22_40277975     ZBoe    C    A        0      0        2 
  22  chr22_40277975     ZGre    C    A        0      0        2 
  22  chr22_40277975     ZHar    C    A        0      0        2 
  22  chr22_40277975   Sample    C    A        0      0        2 
  22  chr22_40293802     AAsi    A    C      0.5      1        2 
  22  chr22_40293802     AKia    A    C        0      0        2 
  22  chr22_40293802     AOna    A    C        0      0        2 
  22  chr22_40293802     ASom    A    C        0      0        2 
  22  chr22_40293802     HCab    A    C        0      0        2 
  22  chr22_40293802     HPrz    A    C        0      0        2 
  22  chr22_40293802     ZBoe    A    C        0      0        2 
  22  chr22_40293802     ZGre    A    C        0      0        2 
  22  chr22_40293802     ZHar    A    C        0      0        2 
  22  chr22_40293802   Sample    A    C        0      0        2 
  22  chr22_40299043     AAsi    T    A        0      0        2 
  22  chr22_40299043     AKia    T    A        0      0        2 
  22  chr22_40299043     AOna    T    A        0      0        2 
  22  chr22_40299043     ASom    T    A        0      0        2 
  22  chr22_40299043     HCab    T    A      0.5      1        2 
  22  chr22_40299043     HPrz    T    A        0      0        2 
  22  chr22_40299043     ZBoe    T    A        0      0        2 
  22  chr22_40299043     ZGre    T    A        0      0        2 
  22  chr22_40299043     ZHar    T    A        0      0        2 
  22  chr22_40299043   Sample    T    A        0      0        2 
  22  chr22_40322733     AAsi    A    T        0      0        2 
  22  chr22_40322733     AKia    A    T        0      0        2 
  22  chr22_40322733     AOna    A    T        0      0        2 
  22  chr22_40322733     ASom    A    T        0      0        2 
  22  chr22_40322733     HCab    A    T        0      0        2 
  22  chr22_40322733     HPrz    A    T        0      0        2 
  22  chr22_40322733     ZBoe    A    T        1      2        2 
  22  chr22_40322733     ZGre    A    T        0      0        2 
  22  chr22_40322733     ZHar    A    T      0.5      1        2 
  22  chr22_40322733   Sample    A    T        0      0        2 
  22  chr22_40337154     AAsi    G    T        0      0        2 
  22  chr22_40337154     AKia    G    T        0      0        2 
  22  chr22_40337154     AOna    G    T        0      0        2 
  22  chr22_40337154     ASom    G    T        0      0        2 
  22  chr22_40337154     HCab    G    T        0      0        2 
  22  chr22_40337154     HPrz    G    T        0      0        2 
  22  chr22_40337154     ZBoe    G    T      0.5      1        2 
  22  chr22_40337154     ZGre    G    T        0      0        2 
  22  chr22_40337154     ZHar    G    T        0      0        2 
  22  chr22_40337154   Sample    G    T        0      0        2 
  22  chr22_40341316     AAsi    A    C        0      0        2 
  22  chr22_40341316     AKia    A    C        0      0        2 
  22  chr22_40341316     AOna    A    C        0      0        2 
  22  chr22_40341316     ASom    A    C        0      0        2 
  22  chr22_40341316     HCab    A    C        0      0        2 
  22  chr22_40341316     HPrz    A    C        0      0        2 
  22  chr22_40341316     ZBoe    A    C        1      2        2 
  22  chr22_40341316     ZGre    A    C        0      0        2 
  22  chr22_40341316     ZHar    A    C        0      0        2 
  22  chr22_40341316   Sample    A    C        0      0        2 
  22  chr22_40374470     AAsi    G    T      0.5      1        2 
  22  chr22_40374470     AKia    G    T        0      0        2 
  22  chr22_40374470     AOna    G    T        0      0        2 
  22  chr22_40374470     ASom    G    T        0      0        2 
  22  chr22_40374470     HCab    G    T        0      0        2 
  22  chr22_40374470     HPrz    G    T        0      0        2 
  22  chr22_40374470     ZBoe    G    T        0      0        2 
  22  chr22_40374470     ZGre    G    T        0      0        2 
  22  chr22_40374470     ZHar    G    T        0      0        2 
  22  chr22_40374470   Sample    G    T        0      0        2 
  22  chr22_40402782     AAsi    T    A        0      0        2 
  22  chr22_40402782     AKia    T    A      0.5      1        2 
  22  chr22_40402782     AOna    T    A        0      0        2 
  22  chr22_40402782     ASom    T    A        0      0        2 
  22  chr22_40402782     HCab    T    A        0      0        2 
  22  chr22_40402782     HPrz    T    A        0      0        2 
  22  chr22_40402782     ZBoe    T    A        0      0        2 
  22  chr22_40402782     ZGre    T    A        0      0        2 
  22  chr22_40402782     ZHar    T    A        0      0        2 
  22  chr22_40402782   Sample    T    A        0      0        2 
  22  chr22_40419528     AAsi    G    C        0      0        2 
  22  chr22_40419528     AKia    G    C        0      0        2 
  22  chr22_40419528     AOna    G    C        0      0        2 
  22  chr22_40419528     ASom    G    C        0      0        2 
  22  chr22_40419528     HCab    G    C        0      0        2 
  22  chr22_40419528     HPrz    G    C      0.5      1        2 
  22  chr22_40419528     ZBoe    G    C        0      0        2 
  22  chr22_40419528     ZGre    G    C        0      0        2 
  22  chr22_40419528     ZHar    G    C        0      0        2 
  22  chr22_40419528   Sample    G    C        0      0        2 
  22  chr22_40456040     AAsi    C    A        0      0        2 
  22  chr22_40456040     AKia    C    A        0      0        2 
  22  chr22_40456040     AOna    C    A        0      0        2 
  22  chr22_40456040     ASom    C    A        0      0        2 
  22  chr22_40456040     HCab    C    A        1      2        2 
  22  chr22_40456040     HPrz    C    A        1      2        2 
  22  chr22_40456040     ZBoe    C    A        0      0        2 
  22  chr22_40456040     ZGre    C    A        0      0        2 
  22  chr22_40456040     ZHar    C    A        0      0        2 
  22  chr22_40456040   Sample    C    A        0      0        2 
  22  chr22_40484540     AAsi    G    T        0      0        2 
  22  chr22_40484540     AKia    G    T      0.5      1        2 
  22  chr22_40484540     AOna    G    T        1      2        2 
  22  chr22_40484540     ASom    G    T        0      0        2 
  22  chr22_40484540     HCab    G    T        0      0        2 
  22  chr22_40484540     HPrz    G    T        0      0        2 
  22  chr22_40484540     ZBoe    G    T        0      0        2 
  22  chr22_40484540     ZGre    G    T        0      0        2 
  22  chr22_40484540     ZHar    G    T        0      0        2 
  22  chr22_40484540   Sample    G    T        0      0        2 
  22  chr22_40486669     AAsi    G    C        0      0        2 
  22  chr22_40486669     AKia    G    C        0      0        2 
  22  chr22_40486669     AOna    G    C        0      0        2 
  22  chr22_40486669     ASom    G    C        0      0        2 
  22  chr22_40486669     HCab    G    C        0      0        2 
  22  chr22_40486669     HPrz    G    C        0      0        2 
  22  chr22_40486669     ZBoe    G    C      0.5      1        2 
  22  chr22_40486669     ZGre    G    C        0      0        2 
  22  chr22_40486669     ZHar    G    C        0      0        2 
  22  chr22_40486669   Sample    G    C        0      0        2 
  22  chr22_40493353     AAsi    G    T        0      0        2 
  22  chr22_40493353     AKia    G    T        0      0        2 
  22  chr22_40493353     AOna    G    T        0      0        2 
  22  chr22_40493353     ASom    G    T        0      0        2 
  22  chr22_40493353     HCab    G    T        0      0        2 
  22  chr22_40493353     HPrz    G    T        0      0        2 
  22  chr22_40493353     ZBoe    G    T        0      0        2 
  22  chr22_40493353     ZGre    G    T        1      2        2 
  22  chr22_40493353     ZHar    G    T        0      0        2 
  22  chr22_40493353   Sample    G    T        0      0        2 
  22  chr22_40499058     AAsi    C    G        0      0        2 
  22  chr22_40499058     AKia    C    G        0      0        2 
  22  chr22_40499058     AOna    C    G        0      0        2 
  22  chr22_40499058     ASom    C    G        0      0        2 
  22  chr22_40499058     HCab    C    G        1      2        2 
  22  chr22_40499058     HPrz    C    G        1      2        2 
  22  chr22_40499058     ZBoe    C    G        0      0        2 
  22  chr22_40499058     ZGre    C    G        0      0        2 
  22  chr22_40499058     ZHar    C    G        0      0        2 
  22  chr22_40499058   Sample    C    G        0      0        2 
  22  chr22_40509100     AAsi    T    A        0      0        2 
  22  chr22_40509100     AKia    T    A        0      0        2 
  22  chr22_40509100     AOna    T    A        0      0        2 
  22  chr22_40509100     ASom    T    A        0      0        2 
  22  chr22_40509100     HCab    T    A        0      0        2 
  22  chr22_40509100     HPrz    T    A        0      0        2 
  22  chr22_40509100     ZBoe    T    A        1      2        2 
  22  chr22_40509100     ZGre    T    A        0      0        2 
  22  chr22_40509100     ZHar    T    A        0      0        2 
  22  chr22_40509100   Sample    T    A        0      0        2 
  22  chr22_40532333     AAsi    A    C        0      0        2 
  22  chr22_40532333     AKia    A    C        0      0        2 
  22  chr22_40532333     AOna    A    C        0      0        2 
  22  chr22_40532333     ASom    A    C        0      0        2 
  22  chr22_40532333     HCab    A    C        1      2        2 
  22  chr22_40532333     HPrz    A    C        1      2        2 
  22  chr22_40532333     ZBoe    A    C        0      0        2 
  22  chr22_40532333     ZGre    A    C        0      0        2 
  22  chr22_40532333     ZHar    A    C        0      0        2 
  22  chr22_40532333   Sample    A    C        0      0        2 
  22  chr22_40538626     AAsi    C    G        0      0        2 
  22  chr22_40538626     AKia    C    G        0      0        2 
  22  chr22_40538626     AOna    C    G        0      0        2 
  22  chr22_40538626     ASom    C    G        0      0        2 
  22  chr22_40538626     HCab    C    G        0      0        2 
  22  chr22_40538626     HPrz    C    G        0      0        2 
  22  chr22_40538626     ZBoe    C    G        1      2        2 
  22  chr22_40538626     ZGre    C    G        1      2        2 
  22  chr22_40538626     ZHar    C    G        0      0        2 
  22  chr22_40538626   Sample    C    G        0      0        2 
  22  chr22_40548761     AAsi    A    C        0      0        2 
  22  chr22_40548761     AKia    A    C        1      2        2 
  22  chr22_40548761     AOna    A    C        1      2        2 
  22  chr22_40548761     ASom    A    C        0      0        2 
  22  chr22_40548761     HCab    A    C        0      0        2 
  22  chr22_40548761     HPrz    A    C        0      0        2 
  22  chr22_40548761     ZBoe    A    C        0      0        2 
  22  chr22_40548761     ZGre    A    C        0      0        2 
  22  chr22_40548761     ZHar    A    C        0      0        2 
  22  chr22_40548761   Sample    A    C        0      0        2 
  22  chr22_40590213     AAsi    A    C        0      0        2 
  22  chr22_40590213     AKia    A    C        0      0        2 
  22  chr22_40590213     AOna    A    C        0      0        2 
  22  chr22_40590213     ASom    A    C        0      0        2 
  22  chr22_40590213     HCab    A    C      0.5      1        2 
  22  chr22_40590213     HPrz    A    C        0      0        2 
  22  chr22_40590213     ZBoe    A    C        0      0        2 
  22  chr22_40590213     ZGre    A    C        0      0        2 
  22  chr22_40590213     ZHar    A    C        0      0        2 
  22  chr22_40590213   Sample    A    C        0      0        2 
  22  chr22_40604210     AAsi    C    G        0      0        2 
  22  chr22_40604210     AKia    C    G        0      0        2 
  22  chr22_40604210     AOna    C    G        0      0        2 
  22  chr22_40604210     ASom    C    G        0      0        2 
  22  chr22_40604210     HCab    C    G        0      0        2 
  22  chr22_40604210     HPrz    C    G        0      0        2 
  22  chr22_40604210     ZBoe    C    G        1      2        2 
  22  chr22_40604210     ZGre    C    G        1      2        2 
  22  chr22_40604210     ZHar    C    G        1      2        2 
  22  chr22_40604210   Sample    C    G        0      0        2 
  22  chr22_40612009     AAsi    T    A        0      0        2 
  22  chr22_40612009     AKia    T    A        0      0        2 
  22  chr22_40612009     AOna    T    A        0      0        2 
  22  chr22_40612009     ASom    T    A        0      0        2 
  22  chr22_40612009     HCab    T    A        0      0        2 
  22  chr22_40612009     HPrz    T    A        1      2        2 
  22  chr22_40612009     ZBoe    T    A        0      0        2 
  22  chr22_40612009     ZGre    T    A        0      0        2 
  22  chr22_40612009     ZHar    T    A        0      0        2 
  22  chr22_40612009   Sample    T    A        0      0        2 
  22  chr22_40637701     AAsi    C    G        0      0        2 
  22  chr22_40637701     AKia    C    G        0      0        2 
  22  chr22_40637701     AOna    C    G        0      0        2 
  22  chr22_40637701     ASom    C    G        0      0        2 
  22  chr22_40637701     HCab    C    G        0      0        2 
  22  chr22_40637701     HPrz    C    G        0      0        2 
  22  chr22_40637701     ZBoe    C    G        0      0        2 
  22  chr22_40637701     ZGre    C    G        1      2        2 
  22  chr22_40637701     ZHar    C    G        0      0        2 
  22  chr22_40637701   Sample    C    G        0      0        2 
  22  chr22_40702355     AAsi    C    A        0      0        2 
  22  chr22_40702355     AKia    C    A        0      0        2 
  22  chr22_40702355     AOna    C    A        0      0        2 
  22  chr22_40702355     ASom    C    A        0      0        2 
  22  chr22_40702355     HCab    C    A      0.5      1        2 
  22  chr22_40702355     HPrz    C    A      0.5      1        2 
  22  chr22_40702355     ZBoe    C    A        0      0        2 
  22  chr22_40702355     ZGre    C    A        0      0        2 
  22  chr22_40702355     ZHar    C    A        0      0        2 
  22  chr22_40702355   Sample    C    A        0      0        2 
  22  chr22_40704396     AAsi    T    G        0      0        2 
  22  chr22_40704396     AKia    T    G        0      0        2 
  22  chr22_40704396     AOna    T    G        0      0        2 
  22  chr22_40704396     ASom    T    G        0      0        2 
  22  chr22_40704396     HCab    T    G        1      2        2 
  22  chr22_40704396     HPrz    T    G        1      2        2 
  22  chr22_40704396     ZBoe    T    G        0      0        2 
  22  chr22_40704396     ZGre    T    G        0      0        2 
  22  chr22_40704396     ZHar    T    G        0      0        2 
  22  chr22_40704396   Sample    T    G        0      0        2 
  22  chr22_40727596     AAsi    C    G        0      0        2 
  22  chr22_40727596     AKia    C    G        0      0        2 
  22  chr22_40727596     AOna    C    G        0      0        2 
  22  chr22_40727596     ASom    C    G        0      0        2 
  22  chr22_40727596     HCab    C    G        0      0        2 
  22  chr22_40727596     HPrz    C    G        0      0        2 
  22  chr22_40727596     ZBoe    C    G      0.5      1        2 
  22  chr22_40727596     ZGre    C    G        0      0        2 
  22  chr22_40727596     ZHar    C    G        0      0        2 
  22  chr22_40727596   Sample    C    G        0      0        2 
  22  chr22_40731941     AAsi    A    C        0      0        2 
  22  chr22_40731941     AKia    A    C        0      0        2 
  22  chr22_40731941     AOna    A    C        0      0        2 
  22  chr22_40731941     ASom    A    C        0      0        2 
  22  chr22_40731941     HCab    A    C        0      0        2 
  22  chr22_40731941     HPrz    A    C        1      2        2 
  22  chr22_40731941     ZBoe    A    C        0      0        2 
  22  chr22_40731941     ZGre    A    C        0      0        2 
  22  chr22_40731941     ZHar    A    C        0      0        2 
  22  chr22_40731941   Sample    A    C        0      0        2 
  22  chr22_40749790     AAsi    C    G        0      0        2 
  22  chr22_40749790     AKia    C    G        0      0        2 
  22  chr22_40749790     AOna    C    G        0      0        2 
  22  chr22_40749790     ASom    C    G        0      0        2 
  22  chr22_40749790     HCab    C    G        1      2        2 
  22  chr22_40749790     HPrz    C    G        1      2        2 
  22  chr22_40749790     ZBoe    C    G        0      0        2 
  22  chr22_40749790     ZGre    C    G        0      0        2 
  22  chr22_40749790     ZHar    C    G        1      2        2 
  22  chr22_40749790   Sample    C    G        0      0        2 
  22  chr22_40753447     AAsi    A    C        0      0        2 
  22  chr22_40753447     AKia    A    C        0      0        2 
  22  chr22_40753447     AOna    A    C        0      0        2 
  22  chr22_40753447     ASom    A    C        0      0        2 
  22  chr22_40753447     HCab    A    C        1      2        2 
  22  chr22_40753447     HPrz    A    C        1      2        2 
  22  chr22_40753447     ZBoe    A    C        0      0        2 
  22  chr22_40753447     ZGre    A    C        0      0        2 
  22  chr22_40753447     ZHar    A    C        0      0        2 
  22  chr22_40753447   Sample    A    C        0      0        2 
  22  chr22_40754556     AAsi    T    G        0      0        2 
  22  chr22_40754556     AKia    T    G        0      0        2 
  22  chr22_40754556     AOna    T    G        0      0        2 
  22  chr22_40754556     ASom    T    G      0.5      1        2 
  22  chr22_40754556     HCab    T    G        0      0        2 
  22  chr22_40754556     HPrz    T    G        0      0        2 
  22  chr22_40754556     ZBoe    T    G        0      0        2 
  22  chr22_40754556     ZGre    T    G        0      0        2 
  22  chr22_40754556     ZHar    T    G        0      0        2 
  22  chr22_40754556   Sample    T    G        0      0        2 
  22  chr22_40759892     AAsi    C    G        0      0        2 
  22  chr22_40759892     AKia    C    G        0      0        2 
  22  chr22_40759892     AOna    C    G        0      0        2 
  22  chr22_40759892     ASom    C    G        0      0        2 
  22  chr22_40759892     HCab    C    G        0      0        2 
  22  chr22_40759892     HPrz    C    G        0      0        2 
  22  chr22_40759892     ZBoe    C    G        0      0        2 
  22  chr22_40759892     ZGre    C    G        1      2        2 
  22  chr22_40759892     ZHar    C    G        0      0        2 
  22  chr22_40759892   Sample    C    G        0      0        2 
  22  chr22_40769573     AAsi    G    T        1      2        2 
  22  chr22_40769573     AKia    G    T        0      0        2 
  22  chr22_40769573     AOna    G    T        0      0        2 
  22  chr22_40769573     ASom    G    T        0      0        2 
  22  chr22_40769573     HCab    G    T        0      0        2 
  22  chr22_40769573     HPrz    G    T        0      0        2 
  22  chr22_40769573     ZBoe    G    T        0      0        2 
  22  chr22_40769573     ZGre    G    T        0      0        2 
  22  chr22_40769573     ZHar    G    T        0      0        2 
  22  chr22_40769573   Sample    G    T        1      2        2 
  22  chr22_40783874     AAsi    C    G        0      0        2 
  22  chr22_40783874     AKia    C    G        0      0        2 
  22  chr22_40783874     AOna    C    G        0      0        2 
  22  chr22_40783874     ASom    C    G        0      0        2 
  22  chr22_40783874     HCab    C    G        0      0        2 
  22  chr22_40783874     HPrz    C    G        0      0        2 
  22  chr22_40783874     ZBoe    C    G      0.5      1        2 
  22  chr22_40783874     ZGre    C    G        0      0        2 
  22  chr22_40783874     ZHar    C    G        0      0        2 
  22  chr22_40783874   Sample    C    G        0      0        2 
  22  chr22_40783960     AAsi    A    C        0      0        2 
  22  chr22_40783960     AKia    A    C        0      0        2 
  22  chr22_40783960     AOna    A    C        0      0        2 
  22  chr22_40783960     ASom    A    C        0      0        2 
  22  chr22_40783960     HCab    A    C        0      0        2 
  22  chr22_40783960     HPrz    A    C        0      0        2 
  22  chr22_40783960     ZBoe    A    C      0.5      1        2 
  22  chr22_40783960     ZGre    A    C        0      0        2 
  22  chr22_40783960     ZHar    A    C        0      0        2 
  22  chr22_40783960   Sample    A    C        0      0        2 
  22  chr22_40784359     AAsi    C    A        0      0        2 
  22  chr22_40784359     AKia    C    A        1      2        2 
  22  chr22_40784359     AOna    C    A        0      0        2 
  22  chr22_40784359     ASom    C    A        0      0        2 
  22  chr22_40784359     HCab    C    A        0      0        2 
  22  chr22_40784359     HPrz    C    A        0      0        2 
  22  chr22_40784359     ZBoe    C    A        0      0        2 
  22  chr22_40784359     ZGre    C    A        0      0        2 
  22  chr22_40784359     ZHar    C    A        0      0        2 
  22  chr22_40784359   Sample    C    A        0      0        2 
  22  chr22_40789828     AAsi    G    C        0      0        2 
  22  chr22_40789828     AKia    G    C        1      2        2 
  22  chr22_40789828     AOna    G    C        1      2        2 
  22  chr22_40789828     ASom    G    C        0      0        2 
  22  chr22_40789828     HCab    G    C        0      0        2 
  22  chr22_40789828     HPrz    G    C        0      0        2 
  22  chr22_40789828     ZBoe    G    C        0      0        2 
  22  chr22_40789828     ZGre    G    C        0      0        2 
  22  chr22_40789828     ZHar    G    C        0      0        2 
  22  chr22_40789828   Sample    G    C        0      0        2 
  22  chr22_40797254     AAsi    A    T        0      0        2 
  22  chr22_40797254     AKia    A    T        0      0        2 
  22  chr22_40797254     AOna    A    T        0      0        2 
  22  chr22_40797254     ASom    A    T        1      2        2 
  22  chr22_40797254     HCab    A    T        0      0        2 
  22  chr22_40797254     HPrz    A    T        0      0        2 
  22  chr22_40797254     ZBoe    A    T        0      0        2 
  22  chr22_40797254     ZGre    A    T        0      0        2 
  22  chr22_40797254     ZHar    A    T        0      0        2 
  22  chr22_40797254   Sample    A    T        0      0        2 
  22  chr22_40854853     AAsi    A    C        0      0        2 
  22  chr22_40854853     AKia    A    C        0      0        2 
  22  chr22_40854853     AOna    A    C        0      0        2 
  22  chr22_40854853     ASom    A    C        0      0        2 
  22  chr22_40854853     HCab    A    C        0      0        2 
  22  chr22_40854853     HPrz    A    C        0      0        2 
  22  chr22_40854853     ZBoe    A    C        0      0        2 
  22  chr22_40854853     ZGre    A    C        0      0        2 
  22  chr22_40854853     ZHar    A    C        1      2        2 
  22  chr22_40854853   Sample    A    C        0      0        2 
  22  chr22_40863663     AAsi    C    G        0      0        2 
  22  chr22_40863663     AKia    C    G        0      0        2 
  22  chr22_40863663     AOna    C    G        1      2        2 
  22  chr22_40863663     ASom    C    G        0      0        2 
  22  chr22_40863663     HCab    C    G        0      0        2 
  22  chr22_40863663     HPrz    C    G        0      0        2 
  22  chr22_40863663     ZBoe    C    G        0      0        2 
  22  chr22_40863663     ZGre    C    G        0      0        2 
  22  chr22_40863663     ZHar    C    G        0      0        2 
  22  chr22_40863663   Sample    C    G        0      0        2 
  22  chr22_40874759     AAsi    A    T        0      0        2 
  22  chr22_40874759     AKia    A    T        0      0        2 
  22  chr22_40874759     AOna    A    T        0      0        2 
  22  chr22_40874759     ASom    A    T        1      2        2 
  22  chr22_40874759     HCab    A    T        0      0        2 
  22  chr22_40874759     HPrz    A    T        0      0        2 
  22  chr22_40874759     ZBoe    A    T        0      0        2 
  22  chr22_40874759     ZGre    A    T        0      0        2 
  22  chr22_40874759     ZHar    A    T        0      0        2 
  22  chr22_40874759   Sample    A    T        0      0        2 
  22  chr22_40909735     AAsi    G    C        0      0        2 
  22  chr22_40909735     AKia    G    C        0      0        2 
  22  chr22_40909735     AOna    G    C        0      0        2 
  22  chr22_40909735     ASom    G    C        1      2        2 
  22  chr22_40909735     HCab    G    C        0      0        2 
  22  chr22_40909735     HPrz    G    C        0      0        2 
  22  chr22_40909735     ZBoe    G    C        0      0        2 
  22  chr22_40909735     ZGre    G    C        0      0        2 
  22  chr22_40909735     ZHar    G    C        0      0        2 
  22  chr22_40909735   Sample    G    C        0      0        2 
  22  chr22_40926767     AAsi    C    G        0      0        2 
  22  chr22_40926767     AKia    C    G        0      0        2 
  22  chr22_40926767     AOna    C    G        0      0        2 
  22  chr22_40926767     ASom    C    G        0      0        2 
  22  chr22_40926767     HCab    C    G        1      2        2 
  22  chr22_40926767     HPrz    C    G        1      2        2 
  22  chr22_40926767     ZBoe    C    G        0      0        2 
  22  chr22_40926767     ZGre    C    G        0      0        2 
  22  chr22_40926767     ZHar    C    G        0      0        2 
  22  chr22_40926767   Sample    C    G        0      0        2 
  22  chr22_40955991     AAsi    T    G        0      0        2 
  22  chr22_40955991     AKia    T    G        0      0        2 
  22  chr22_40955991     AOna    T    G        0      0        2 
  22  chr22_40955991     ASom    T    G        0      0        2 
  22  chr22_40955991     HCab    T    G        1      2        2 
  22  chr22_40955991     HPrz    T    G        1      2        2 
  22  chr22_40955991     ZBoe    T    G        0      0        2 
  22  chr22_40955991     ZGre    T    G        0      0        2 
  22  chr22_40955991     ZHar    T    G        0      0        2 
  22  chr22_40955991   Sample    T    G        0      0        2 
  22  chr22_40963557     AAsi    A    T        0      0        2 
  22  chr22_40963557     AKia    A    T        0      0        2 
  22  chr22_40963557     AOna    A    T        0      0        2 
  22  chr22_40963557     ASom    A    T        0      0        2 
  22  chr22_40963557     HCab    A    T        1      2        2 
  22  chr22_40963557     HPrz    A    T        1      2        2 
  22  chr22_40963557     ZBoe    A    T        0      0        2 
  22  chr22_40963557     ZGre    A    T        0      0        2 
  22  chr22_40963557     ZHar    A    T        0      0        2 
  22  chr22_40963557   Sample    A    T        0      0        2 
  22  chr22_41000827     AAsi    A    C      0.5      1        2 
  22  chr22_41000827     AKia    A    C        0      0        2 
  22  chr22_41000827     AOna    A    C        0      0        2 
  22  chr22_41000827     ASom    A    C        1      2        2 
  22  chr22_41000827     HCab    A    C        0      0        2 
  22  chr22_41000827     HPrz    A    C        0      0        2 
  22  chr22_41000827     ZBoe    A    C        0      0        2 
  22  chr22_41000827     ZGre    A    C        0      0        2 
  22  chr22_41000827     ZHar    A    C        0      0        2 
  22  chr22_41000827   Sample    A    C        0      0        2 
  22  chr22_41004895     AAsi    T    A        0      0        2 
  22  chr22_41004895     AKia    T    A        0      0        2 
  22  chr22_41004895     AOna    T    A        0      0        2 
  22  chr22_41004895     ASom    T    A        0      0        2 
  22  chr22_41004895     HCab    T    A        0      0        2 
  22  chr22_41004895     HPrz    T    A        0      0        2 
  22  chr22_41004895     ZBoe    T    A      0.5      1        2 
  22  chr22_41004895     ZGre    T    A        0      0        2 
  22  chr22_41004895     ZHar    T    A        0      0        2 
  22  chr22_41004895   Sample    T    A        0      0        2 
  22  chr22_41010080     AAsi    A    T        0      0        2 
  22  chr22_41010080     AKia    A    T        0      0        2 
  22  chr22_41010080     AOna    A    T        0      0        2 
  22  chr22_41010080     ASom    A    T        0      0        2 
  22  chr22_41010080     HCab    A    T        0      0        2 
  22  chr22_41010080     HPrz    A    T        0      0        2 
  22  chr22_41010080     ZBoe    A    T      0.5      1        2 
  22  chr22_41010080     ZGre    A    T        1      2        2 
  22  chr22_41010080     ZHar    A    T        0      0        2 
  22  chr22_41010080   Sample    A    T        0      0        2 
  22  chr22_41025309     AAsi    G    T        0      0        2 
  22  chr22_41025309     AKia    G    T        0      0        2 
  22  chr22_41025309     AOna    G    T        0      0        2 
  22  chr22_41025309     ASom    G    T        0      0        2 
  22  chr22_41025309     HCab    G    T        0      0        2 
  22  chr22_41025309     HPrz    G    T        0      0        2 
  22  chr22_41025309     ZBoe    G    T        0      0        2 
  22  chr22_41025309     ZGre    G    T        0      0        2 
  22  chr22_41025309     ZHar    G    T        1      2        2 
  22  chr22_41025309   Sample    G    T        0      0        2 
  22  chr22_41043882     AAsi    A    C        0      0        2 
  22  chr22_41043882     AKia    A    C        0      0        2 
  22  chr22_41043882     AOna    A    C        0      0        2 
  22  chr22_41043882     ASom    A    C        0      0        2 
  22  chr22_41043882     HCab    A    C        0      0        2 
  22  chr22_41043882     HPrz    A    C        0      0        2 
  22  chr22_41043882     ZBoe    A    C        0      0        2 
  22  chr22_41043882     ZGre    A    C        0      0        2 
  22  chr22_41043882     ZHar    A    C      0.5      1        2 
  22  chr22_41043882   Sample    A    C        0      0        2 
  22  chr22_41058604     AAsi    T    A        0      0        2 
  22  chr22_41058604     AKia    T    A        0      0        2 
  22  chr22_41058604     AOna    T    A        0      0        2 
  22  chr22_41058604     ASom    T    A        0      0        2 
  22  chr22_41058604     HCab    T    A      0.5      1        2 
  22  chr22_41058604     HPrz    T    A      0.5      1        2 
  22  chr22_41058604     ZBoe    T    A        0      0        2 
  22  chr22_41058604     ZGre    T    A        0      0        2 
  22  chr22_41058604     ZHar    T    A        0      0        2 
  22  chr22_41058604   Sample    T    A        0      0        2 
  22  chr22_41064077     AAsi    G    T        0      0        2 
  22  chr22_41064077     AKia    G    T        0      0        2 
  22  chr22_41064077     AOna    G    T        0      0        2 
  22  chr22_41064077     ASom    G    T        0      0        2 
  22  chr22_41064077     HCab    G    T        1      2        2 
  22  chr22_41064077     HPrz    G    T        1      2        2 
  22  chr22_41064077     ZBoe    G    T        0      0        2 
  22  chr22_41064077     ZGre    G    T        0      0        2 
  22  chr22_41064077     ZHar    G    T        0      0        2 
  22  chr22_41064077   Sample    G    T        0      0        2 
  22  chr22_41079554     AAsi    G    C        0      0        2 
  22  chr22_41079554     AKia    G    C        0      0        2 
  22  chr22_41079554     AOna    G    C        0      0        2 
  22  chr22_41079554     ASom    G    C        0      0        2 
  22  chr22_41079554     HCab    G    C        0      0        2 
  22  chr22_41079554     HPrz    G    C        0      0        2 
  22  chr22_41079554     ZBoe    G    C        0      0        2 
  22  chr22_41079554     ZGre    G    C        0      0        2 
  22  chr22_41079554     ZHar    G    C        1      2        2 
  22  chr22_41079554   Sample    G    C        0      0        2 
  22  chr22_41099206     AAsi    G    T        0      0        2 
  22  chr22_41099206     AKia    G    T        0      0        2 
  22  chr22_41099206     AOna    G    T        0      0        2 
  22  chr22_41099206     ASom    G    T        0      0        2 
  22  chr22_41099206     HCab    G    T        0      0        2 
  22  chr22_41099206     HPrz    G    T        0      0        2 
  22  chr22_41099206     ZBoe    G    T        1      2        2 
  22  chr22_41099206     ZGre    G    T        1      2        2 
  22  chr22_41099206     ZHar    G    T        1      2        2 
  22  chr22_41099206   Sample    G    T        0      0        2 
  22  chr22_41105196     AAsi    C    G        0      0        2 
  22  chr22_41105196     AKia    C    G        0      0        2 
  22  chr22_41105196     AOna    C    G        0      0        2 
  22  chr22_41105196     ASom    C    G        0      0        2 
  22  chr22_41105196     HCab    C    G        0      0        2 
  22  chr22_41105196     HPrz    C    G        0      0        2 
  22  chr22_41105196     ZBoe    C    G        0      0        2 
  22  chr22_41105196     ZGre    C    G        0      0        2 
  22  chr22_41105196     ZHar    C    G        1      2        2 
  22  chr22_41105196   Sample    C    G        0      0        2 
  22  chr22_41133276     AAsi    C    A        0      0        2 
  22  chr22_41133276     AKia    C    A        0      0        2 
  22  chr22_41133276     AOna    C    A      0.5      1        2 
  22  chr22_41133276     ASom    C    A        0      0        2 
  22  chr22_41133276     HCab    C    A        0      0        2 
  22  chr22_41133276     HPrz    C    A        0      0        2 
  22  chr22_41133276     ZBoe    C    A        0      0        2 
  22  chr22_41133276     ZGre    C    A        0      0        2 
  22  chr22_41133276     ZHar    C    A        0      0        2 
  22  chr22_41133276   Sample    C    A        0      0        2 
  22  chr22_41136215     AAsi    T    G        1      2        2 
  22  chr22_41136215     AKia    T    G        0      0        2 
  22  chr22_41136215     AOna    T    G        0      0        2 
  22  chr22_41136215     ASom    T    G        1      2        2 
  22  chr22_41136215     HCab    T    G        0      0        2 
  22  chr22_41136215     HPrz    T    G        0      0        2 
  22  chr22_41136215     ZBoe    T    G        0      0        2 
  22  chr22_41136215     ZGre    T    G        0      0        2 
  22  chr22_41136215     ZHar    T    G        0      0        2 
  22  chr22_41136215   Sample    T    G        1      2        2 
  22  chr22_41145053     AAsi    A    T        0      0        2 
  22  chr22_41145053     AKia    A    T        0      0        2 
  22  chr22_41145053     AOna    A    T        0      0        2 
  22  chr22_41145053     ASom    A    T        0      0        2 
  22  chr22_41145053     HCab    A    T        0      0        2 
  22  chr22_41145053     HPrz    A    T        0      0        2 
  22  chr22_41145053     ZBoe    A    T      0.5      1        2 
  22  chr22_41145053     ZGre    A    T        0      0        2 
  22  chr22_41145053     ZHar    A    T        0      0        2 
  22  chr22_41145053   Sample    A    T        0      0        2 
  22  chr22_41153279     AAsi    A    T        0      0        2 
  22  chr22_41153279     AKia    A    T        0      0        2 
  22  chr22_41153279     AOna    A    T        0      0        2 
  22  chr22_41153279     ASom    A    T        0      0        2 
  22  chr22_41153279     HCab    A    T        1      2        2 
  22  chr22_41153279     HPrz    A    T        1      2        2 
  22  chr22_41153279     ZBoe    A    T        0      0        2 
  22  chr22_41153279     ZGre    A    T        0      0        2 
  22  chr22_41153279     ZHar    A    T        0      0        2 
  22  chr22_41153279   Sample    A    T        0      0        2 
  22  chr22_41162596     AAsi    T    G        0      0        2 
  22  chr22_41162596     AKia    T    G        1      2        2 
  22  chr22_41162596     AOna    T    G        1      2        2 
  22  chr22_41162596     ASom    T    G        0      0        2 
  22  chr22_41162596     HCab    T    G        0      0        2 
  22  chr22_41162596     HPrz    T    G        0      0        2 
  22  chr22_41162596     ZBoe    T    G        0      0        2 
  22  chr22_41162596     ZGre    T    G        0      0        2 
  22  chr22_41162596     ZHar    T    G        0      0        2 
  22  chr22_41162596   Sample    T    G        0      0        2 
  22  chr22_41170237     AAsi    G    C        0      0        2 
  22  chr22_41170237     AKia    G    C        0      0        2 
  22  chr22_41170237     AOna    G    C        0      0        2 
  22  chr22_41170237     ASom    G    C        0      0        2 
  22  chr22_41170237     HCab    G    C        0      0        2 
  22  chr22_41170237     HPrz    G    C        0      0        2 
  22  chr22_41170237     ZBoe    G    C        0      0        2 
  22  chr22_41170237     ZGre    G    C        0      0        2 
  22  chr22_41170237     ZHar    G    C        1      2        2 
  22  chr22_41170237   Sample    G    C        0      0        2 
  22  chr22_41178599     AAsi    A    C        0      0        2 
  22  chr22_41178599     AKia    A    C        0      0        2 
  22  chr22_41178599     AOna    A    C        0      0        2 
  22  chr22_41178599     ASom    A    C        0      0        2 
  22  chr22_41178599     HCab    A    C        0      0        2 
  22  chr22_41178599     HPrz    A    C        0      0        2 
  22  chr22_41178599     ZBoe    A    C        0      0        2 
  22  chr22_41178599     ZGre    A    C        0      0        2 
  22  chr22_41178599     ZHar    A    C        1      2        2 
  22  chr22_41178599   Sample    A    C        0      0        2 
  22  chr22_41204243     AAsi    A    T        0      0        2 
  22  chr22_41204243     AKia    A    T        0      0        2 
  22  chr22_41204243     AOna    A    T      0.5      1        2 
  22  chr22_41204243     ASom    A    T        0      0        2 
  22  chr22_41204243     HCab    A    T        0      0        2 
  22  chr22_41204243     HPrz    A    T        0      0        2 
  22  chr22_41204243     ZBoe    A    T        0      0        2 
  22  chr22_41204243     ZGre    A    T        0      0        2 
  22  chr22_41204243     ZHar    A    T        0      0        2 
  22  chr22_41204243   Sample    A    T        0      0        2 
  22  chr22_41208747     AAsi    C    A        0      0        2 
  22  chr22_41208747     AKia    C    A        0      0        2 
  22  chr22_41208747     AOna    C    A        0      0        2 
  22  chr22_41208747     ASom    C    A        0      0        2 
  22  chr22_41208747     HCab    C    A        0      0        2 
  22  chr22_41208747     HPrz    C    A        0      0        2 
  22  chr22_41208747     ZBoe    C    A        1      2        2 
  22  chr22_41208747     ZGre    C    A        0      0        2 
  22  chr22_41208747     ZHar    C    A        0      0        2 
  22  chr22_41208747   Sample    C    A        0      0        2 
  22  chr22_41251320     AAsi    T    G        0      0        2 
  22  chr22_41251320     AKia    T    G        0      0        2 
  22  chr22_41251320     AOna    T    G        0      0        2 
  22  chr22_41251320     ASom    T    G        0      0        2 
  22  chr22_41251320     HCab    T    G      0.5      1        2 
  22  chr22_41251320     HPrz    T    G      0.5      1        2 
  22  chr22_41251320     ZBoe    T    G        0      0        2 
  22  chr22_41251320     ZGre    T    G        0      0        2 
  22  chr22_41251320     ZHar    T    G        0      0        2 
  22  chr22_41251320   Sample    T    G        0      0        2 
  22  chr22_41277524     AAsi    T    A        0      0        2 
  22  chr22_41277524     AKia    T    A        0      0        2 
  22  chr22_41277524     AOna    T    A        0      0        2 
  22  chr22_41277524     ASom    T    A        1      2        2 
  22  chr22_41277524     HCab    T    A        0      0        2 
  22  chr22_41277524     HPrz    T    A        0      0        2 
  22  chr22_41277524     ZBoe    T    A        0      0        2 
  22  chr22_41277524     ZGre    T    A        0      0        2 
  22  chr22_41277524     ZHar    T    A        0      0        2 
  22  chr22_41277524   Sample    T    A        0      0        2 
  22  chr22_41279118     AAsi    G    C        0      0        2 
  22  chr22_41279118     AKia    G    C        0      0        2 
  22  chr22_41279118     AOna    G    C        0      0        2 
  22  chr22_41279118     ASom    G    C        0      0        2 
  22  chr22_41279118     HCab    G    C        1      2        2 
  22  chr22_41279118     HPrz    G    C        1      2        2 
  22  chr22_41279118     ZBoe    G    C        0      0        2 
  22  chr22_41279118     ZGre    G    C        0      0        2 
  22  chr22_41279118     ZHar    G    C        0      0        2 
  22  chr22_41279118   Sample    G    C        0      0        2 
  22  chr22_41292964     AAsi    G    T        0      0        2 
  22  chr22_41292964     AKia    G    T        0      0        2 
  22  chr22_41292964     AOna    G    T        0      0        2 
  22  chr22_41292964     ASom    G    T        0      0        2 
  22  chr22_41292964     HCab    G    T        0      0        2 
  22  chr22_41292964     HPrz    G    T        0      0        2 
  22  chr22_41292964     ZBoe    G    T        0      0        2 
  22  chr22_41292964     ZGre    G    T        0      0        2 
  22  chr22_41292964     ZHar    G    T        1      2        2 
  22  chr22_41292964   Sample    G    T        0      0        2 
  22  chr22_41318431     AAsi    C    A        0      0        2 
  22  chr22_41318431     AKia    C    A        0      0        2 
  22  chr22_41318431     AOna    C    A        0      0        2 
  22  chr22_41318431     ASom    C    A        0      0        2 
  22  chr22_41318431     HCab    C    A        0      0        2 
  22  chr22_41318431     HPrz    C    A        0      0        2 
  22  chr22_41318431     ZBoe    C    A        1      2        2 
  22  chr22_41318431     ZGre    C    A        1      2        2 
  22  chr22_41318431     ZHar    C    A        1      2        2 
  22  chr22_41318431   Sample    C    A        0      0        2 
  22  chr22_41329697     AAsi    T    G        0      0        2 
  22  chr22_41329697     AKia    T    G        0      0        2 
  22  chr22_41329697     AOna    T    G        0      0        2 
  22  chr22_41329697     ASom    T    G        0      0        2 
  22  chr22_41329697     HCab    T    G        1      2        2 
  22  chr22_41329697     HPrz    T    G        1      2        2 
  22  chr22_41329697     ZBoe    T    G        0      0        2 
  22  chr22_41329697     ZGre    T    G        0      0        2 
  22  chr22_41329697     ZHar    T    G        0      0        2 
  22  chr22_41329697   Sample    T    G        0      0        2 
  22  chr22_41345964     AAsi    A    T        0      0        2 
  22  chr22_41345964     AKia    A    T        1      2        2 
  22  chr22_41345964     AOna    A    T        1      2        2 
  22  chr22_41345964     ASom    A    T        0      0        2 
  22  chr22_41345964     HCab    A    T        0      0        2 
  22  chr22_41345964     HPrz    A    T        0      0        2 
  22  chr22_41345964     ZBoe    A    T        0      0        2 
  22  chr22_41345964     ZGre    A    T        0      0        2 
  22  chr22_41345964     ZHar    A    T        0      0        2 
  22  chr22_41345964   Sample    A    T        0      0        2 
  22  chr22_41352746     AAsi    A    C        0      0        2 
  22  chr22_41352746     AKia    A    C        0      0        2 
  22  chr22_41352746     AOna    A    C        0      0        2 
  22  chr22_41352746     ASom    A    C        0      0        2 
  22  chr22_41352746     HCab    A    C        1      2        2 
  22  chr22_41352746     HPrz    A    C        1      2        2 
  22  chr22_41352746     ZBoe    A    C        0      0        2 
  22  chr22_41352746     ZGre    A    C        0      0        2 
  22  chr22_41352746     ZHar    A    C        0      0        2 
  22  chr22_41352746   Sample    A    C        0      0        2 
  22  chr22_41380348     AAsi    C    A        0      0        2 
  22  chr22_41380348     AKia    C    A      0.5      1        2 
  22  chr22_41380348     AOna    C    A        0      0        2 
  22  chr22_41380348     ASom    C    A        0      0        2 
  22  chr22_41380348     HCab    C    A        0      0        2 
  22  chr22_41380348     HPrz    C    A        0      0        2 
  22  chr22_41380348     ZBoe    C    A        0      0        2 
  22  chr22_41380348     ZGre    C    A        0      0        2 
  22  chr22_41380348     ZHar    C    A        0      0        2 
  22  chr22_41380348   Sample    C    A        0      0        2 
  22  chr22_41392438     AAsi    G    C        0      0        2 
  22  chr22_41392438     AKia    G    C      0.5      1        2 
  22  chr22_41392438     AOna    G    C        0      0        2 
  22  chr22_41392438     ASom    G    C        0      0        2 
  22  chr22_41392438     HCab    G    C        0      0        2 
  22  chr22_41392438     HPrz    G    C        0      0        2 
  22  chr22_41392438     ZBoe    G    C        0      0        2 
  22  chr22_41392438     ZGre    G    C        0      0        2 
  22  chr22_41392438     ZHar    G    C        0      0        2 
  22  chr22_41392438   Sample    G    C        0      0        2 
  22  chr22_41392932     AAsi    G    C        0      0        2 
  22  chr22_41392932     AKia    G    C        0      0        2 
  22  chr22_41392932     AOna    G    C        0      0        2 
  22  chr22_41392932     ASom    G    C        0      0        2 
  22  chr22_41392932     HCab    G    C        0      0        2 
  22  chr22_41392932     HPrz    G    C        0      0        2 
  22  chr22_41392932     ZBoe    G    C        0      0        2 
  22  chr22_41392932     ZGre    G    C        0      0        2 
  22  chr22_41392932     ZHar    G    C        1      2        2 
  22  chr22_41392932   Sample    G    C        0      0        2 
  22  chr22_41397092     AAsi    G    C        0      0        2 
  22  chr22_41397092     AKia    G    C        0      0        2 
  22  chr22_41397092     AOna    G    C        0      0        2 
  22  chr22_41397092     ASom    G    C        0      0        2 
  22  chr22_41397092     HCab    G    C        1      2        2 
  22  chr22_41397092     HPrz    G    C        1      2        2 
  22  chr22_41397092     ZBoe    G    C        0      0        2 
  22  chr22_41397092     ZGre    G    C        0      0        2 
  22  chr22_41397092     ZHar    G    C        0      0        2 
  22  chr22_41397092   Sample    G    C        0      0        2 
  22  chr22_41399684     AAsi    G    C        0      0        2 
  22  chr22_41399684     AKia    G    C        0      0        2 
  22  chr22_41399684     AOna    G    C        0      0        2 
  22  chr22_41399684     ASom    G    C        0      0        2 
  22  chr22_41399684     HCab    G    C        1      2        2 
  22  chr22_41399684     HPrz    G    C        1      2        2 
  22  chr22_41399684     ZBoe    G    C        0      0        2 
  22  chr22_41399684     ZGre    G    C        0      0        2 
  22  chr22_41399684     ZHar    G    C        0      0        2 
  22  chr22_41399684   Sample    G    C        0      0        2 
  22  chr22_41418989     AAsi    C    A        0      0        2 
  22  chr22_41418989     AKia    C    A        0      0        2 
  22  chr22_41418989     AOna    C    A        0      0        2 
  22  chr22_41418989     ASom    C    A        0      0        2 
  22  chr22_41418989     HCab    C    A        0      0        2 
  22  chr22_41418989     HPrz    C    A        0      0        2 
  22  chr22_41418989     ZBoe    C    A      0.5      1        2 
  22  chr22_41418989     ZGre    C    A        0      0        2 
  22  chr22_41418989     ZHar    C    A        0      0        2 
  22  chr22_41418989   Sample    C    A        0      0        2 
  22  chr22_41426820     AAsi    A    T        0      0        2 
  22  chr22_41426820     AKia    A    T        0      0        2 
  22  chr22_41426820     AOna    A    T        0      0        2 
  22  chr22_41426820     ASom    A    T        1      2        2 
  22  chr22_41426820     HCab    A    T        0      0        2 
  22  chr22_41426820     HPrz    A    T        0      0        2 
  22  chr22_41426820     ZBoe    A    T        0      0        2 
  22  chr22_41426820     ZGre    A    T        0      0        2 
  22  chr22_41426820     ZHar    A    T        0      0        2 
  22  chr22_41426820   Sample    A    T        0      0        2 
  22  chr22_41443291     AAsi    G    C        0      0        2 
  22  chr22_41443291     AKia    G    C        0      0        2 
  22  chr22_41443291     AOna    G    C        0      0        2 
  22  chr22_41443291     ASom    G    C        0      0        2 
  22  chr22_41443291     HCab    G    C        1      2        2 
  22  chr22_41443291     HPrz    G    C        1      2        2 
  22  chr22_41443291     ZBoe    G    C        0      0        2 
  22  chr22_41443291     ZGre    G    C        0      0        2 
  22  chr22_41443291     ZHar    G    C        0      0        2 
  22  chr22_41443291   Sample    G    C        0      0        2 
  22  chr22_41452829     AAsi    A    T        0      0        2 
  22  chr22_41452829     AKia    A    T        0      0        2 
  22  chr22_41452829     AOna    A    T      0.5      1        2 
  22  chr22_41452829     ASom    A    T        0      0        2 
  22  chr22_41452829     HCab    A    T        0      0        2 
  22  chr22_41452829     HPrz    A    T        0      0        2 
  22  chr22_41452829     ZBoe    A    T        0      0        2 
  22  chr22_41452829     ZGre    A    T        0      0        2 
  22  chr22_41452829     ZHar    A    T        0      0        2 
  22  chr22_41452829   Sample    A    T        0      0        2 
  22  chr22_41463458     AAsi    T    G        0      0        2 
  22  chr22_41463458     AKia    T    G        0      0        2 
  22  chr22_41463458     AOna    T    G        0      0        2 
  22  chr22_41463458     ASom    T    G        0      0        2 
  22  chr22_41463458     HCab    T    G        1      2        2 
  22  chr22_41463458     HPrz    T    G        1      2        2 
  22  chr22_41463458     ZBoe    T    G        0      0        2 
  22  chr22_41463458     ZGre    T    G        0      0        2 
  22  chr22_41463458     ZHar    T    G        0      0        2 
  22  chr22_41463458   Sample    T    G        0      0        2 
  22  chr22_41487770     AAsi    T    A        0      0        2 
  22  chr22_41487770     AKia    T    A        0      0        2 
  22  chr22_41487770     AOna    T    A        0      0        2 
  22  chr22_41487770     ASom    T    A        0      0        2 
  22  chr22_41487770     HCab    T    A        0      0        2 
  22  chr22_41487770     HPrz    T    A        0      0        2 
  22  chr22_41487770     ZBoe    T    A        0      0        2 
  22  chr22_41487770     ZGre    T    A        0      0        2 
  22  chr22_41487770     ZHar    T    A      0.5      1        2 
  22  chr22_41487770   Sample    T    A        0      0        2 
  22  chr22_41518381     AAsi    C    G        0      0        2 
  22  chr22_41518381     AKia    C    G        0      0        2 
  22  chr22_41518381     AOna    C    G        0      0        2 
  22  chr22_41518381     ASom    C    G        0      0        2 
  22  chr22_41518381     HCab    C    G        0      0        2 
  22  chr22_41518381     HPrz    C    G        0      0        2 
  22  chr22_41518381     ZBoe    C    G        1      2        2 
  22  chr22_41518381     ZGre    C    G        0      0        2 
  22  chr22_41518381     ZHar    C    G        0      0        2 
  22  chr22_41518381   Sample    C    G        0      0        2 
  22  chr22_41525441     AAsi    G    C        0      0        2 
  22  chr22_41525441     AKia    G    C        0      0        2 
  22  chr22_41525441     AOna    G    C        0      0        2 
  22  chr22_41525441     ASom    G    C        0      0        2 
  22  chr22_41525441     HCab    G    C        0      0        2 
  22  chr22_41525441     HPrz    G    C        0      0        2 
  22  chr22_41525441     ZBoe    G    C        0      0        2 
  22  chr22_41525441     ZGre    G    C        0      0        2 
  22  chr22_41525441     ZHar    G    C      0.5      1        2 
  22  chr22_41525441   Sample    G    C        0      0        2 
  22  chr22_41527915     AAsi    T    G        0      0        2 
  22  chr22_41527915     AKia    T    G      0.5      1        2 
  22  chr22_41527915     AOna    T    G        0      0        2 
  22  chr22_41527915     ASom    T    G        0      0        2 
  22  chr22_41527915     HCab    T    G        0      0        2 
  22  chr22_41527915     HPrz    T    G        0      0        2 
  22  chr22_41527915     ZBoe    T    G        0      0        2 
  22  chr22_41527915     ZGre    T    G        0      0        2 
  22  chr22_41527915     ZHar    T    G        0      0        2 
  22  chr22_41527915   Sample    T    G        0      0        2 
  22  chr22_41560705     AAsi    T    A        0      0        2 
  22  chr22_41560705     AKia    T    A        0      0        2 
  22  chr22_41560705     AOna    T    A        0      0        2 
  22  chr22_41560705     ASom    T    A        0      0        2 
  22  chr22_41560705     HCab    T    A      0.5      1        2 
  22  chr22_41560705     HPrz    T    A        1      2        2 
  22  chr22_41560705     ZBoe    T    A        0      0        2 
  22  chr22_41560705     ZGre    T    A        0      0        2 
  22  chr22_41560705     ZHar    T    A        0      0        2 
  22  chr22_41560705   Sample    T    A        0      0        2 
  22  chr22_41591657     AAsi    G    C        0      0        2 
  22  chr22_41591657     AKia    G    C        0      0        2 
  22  chr22_41591657     AOna    G    C        0      0        2 
  22  chr22_41591657     ASom    G    C        0      0        2 
  22  chr22_41591657     HCab    G    C        0      0        2 
  22  chr22_41591657     HPrz    G    C        0      0        2 
  22  chr22_41591657     ZBoe    G    C        0      0        2 
  22  chr22_41591657     ZGre    G    C        0      0        2 
  22  chr22_41591657     ZHar    G    C      0.5      1        2 
  22  chr22_41591657   Sample    G    C        0      0        2 
  22  chr22_41609685     AAsi    C    G        0      0        2 
  22  chr22_41609685     AKia    C    G        0      0        2 
  22  chr22_41609685     AOna    C    G        0      0        2 
  22  chr22_41609685     ASom    C    G        1      2        2 
  22  chr22_41609685     HCab    C    G        0      0        2 
  22  chr22_41609685     HPrz    C    G        0      0        2 
  22  chr22_41609685     ZBoe    C    G        0      0        2 
  22  chr22_41609685     ZGre    C    G        0      0        2 
  22  chr22_41609685     ZHar    C    G        0      0        2 
  22  chr22_41609685   Sample    C    G        0      0        2 
  22  chr22_41629111     AAsi    C    G        0      0        2 
  22  chr22_41629111     AKia    C    G        0      0        2 
  22  chr22_41629111     AOna    C    G        0      0        2 
  22  chr22_41629111     ASom    C    G        0      0        2 
  22  chr22_41629111     HCab    C    G        0      0        2 
  22  chr22_41629111     HPrz    C    G      0.5      1        2 
  22  chr22_41629111     ZBoe    C    G        0      0        2 
  22  chr22_41629111     ZGre    C    G        0      0        2 
  22  chr22_41629111     ZHar    C    G        0      0        2 
  22  chr22_41629111   Sample    C    G        0      0        2 
  22  chr22_41634129     AAsi    T    G        0      0        2 
  22  chr22_41634129     AKia    T    G        0      0        2 
  22  chr22_41634129     AOna    T    G        0      0        2 
  22  chr22_41634129     ASom    T    G        0      0        2 
  22  chr22_41634129     HCab    T    G        0      0        2 
  22  chr22_41634129     HPrz    T    G        0      0        2 
  22  chr22_41634129     ZBoe    T    G      0.5      1        2 
  22  chr22_41634129     ZGre    T    G        0      0        2 
  22  chr22_41634129     ZHar    T    G        0      0        2 
  22  chr22_41634129   Sample    T    G        0      0        2 
  22  chr22_41645288     AAsi    G    C        0      0        2 
  22  chr22_41645288     AKia    G    C      0.5      1        2 
  22  chr22_41645288     AOna    G    C        1      2        2 
  22  chr22_41645288     ASom    G    C        0      0        2 
  22  chr22_41645288     HCab    G    C        1      2        2 
  22  chr22_41645288     HPrz    G    C        1      2        2 
  22  chr22_41645288     ZBoe    G    C        0      0        2 
  22  chr22_41645288     ZGre    G    C        0      0        2 
  22  chr22_41645288     ZHar    G    C        0      0        2 
  22  chr22_41645288   Sample    G    C        0      0        2 
  22  chr22_41653239     AAsi    G    C        0      0        2 
  22  chr22_41653239     AKia    G    C        0      0        2 
  22  chr22_41653239     AOna    G    C        0      0        2 
  22  chr22_41653239     ASom    G    C        0      0        2 
  22  chr22_41653239     HCab    G    C        1      2        2 
  22  chr22_41653239     HPrz    G    C        1      2        2 
  22  chr22_41653239     ZBoe    G    C        0      0        2 
  22  chr22_41653239     ZGre    G    C        0      0        2 
  22  chr22_41653239     ZHar    G    C        0      0        2 
  22  chr22_41653239   Sample    G    C        0      0        2 
  22  chr22_41654523     AAsi    C    G        0      0        2 
  22  chr22_41654523     AKia    C    G        1      2        2 
  22  chr22_41654523     AOna    C    G        0      0        2 
  22  chr22_41654523     ASom    C    G        0      0        2 
  22  chr22_41654523     HCab    C    G        0      0        2 
  22  chr22_41654523     HPrz    C    G        0      0        2 
  22  chr22_41654523     ZBoe    C    G        0      0        2 
  22  chr22_41654523     ZGre    C    G        0      0        2 
  22  chr22_41654523     ZHar    C    G        0      0        2 
  22  chr22_41654523   Sample    C    G        0      0        2 
  22  chr22_41657664     AAsi    G    C        0      0        2 
  22  chr22_41657664     AKia    G    C        0      0        2 
  22  chr22_41657664     AOna    G    C        0      0        2 
  22  chr22_41657664     ASom    G    C        0      0        2 
  22  chr22_41657664     HCab    G    C        1      2        2 
  22  chr22_41657664     HPrz    G    C        1      2        2 
  22  chr22_41657664     ZBoe    G    C        0      0        2 
  22  chr22_41657664     ZGre    G    C        0      0        2 
  22  chr22_41657664     ZHar    G    C        0      0        2 
  22  chr22_41657664   Sample    G    C        0      0        2 
  22  chr22_41659038     AAsi    C    G        0      0        2 
  22  chr22_41659038     AKia    C    G        0      0        2 
  22  chr22_41659038     AOna    C    G        0      0        2 
  22  chr22_41659038     ASom    C    G        0      0        2 
  22  chr22_41659038     HCab    C    G        1      2        2 
  22  chr22_41659038     HPrz    C    G        1      2        2 
  22  chr22_41659038     ZBoe    C    G        0      0        2 
  22  chr22_41659038     ZGre    C    G        0      0        2 
  22  chr22_41659038     ZHar    C    G        0      0        2 
  22  chr22_41659038   Sample    C    G        0      0        2 
  22  chr22_41661418     AAsi    G    T        0      0        2 
  22  chr22_41661418     AKia    G    T        0      0        2 
  22  chr22_41661418     AOna    G    T        0      0        2 
  22  chr22_41661418     ASom    G    T        0      0        2 
  22  chr22_41661418     HCab    G    T      0.5      1        2 
  22  chr22_41661418     HPrz    G    T        0      0        2 
  22  chr22_41661418     ZBoe    G    T        0      0        2 
  22  chr22_41661418     ZGre    G    T        0      0        2 
  22  chr22_41661418     ZHar    G    T        0      0        2 
  22  chr22_41661418   Sample    G    T        0      0        2 
  22  chr22_41677397     AAsi    T    G        0      0        2 
  22  chr22_41677397     AKia    T    G        0      0        2 
  22  chr22_41677397     AOna    T    G        0      0        2 
  22  chr22_41677397     ASom    T    G        0      0        2 
  22  chr22_41677397     HCab    T    G        1      2        2 
  22  chr22_41677397     HPrz    T    G        1      2        2 
  22  chr22_41677397     ZBoe    T    G        0      0        2 
  22  chr22_41677397     ZGre    T    G        0      0        2 
  22  chr22_41677397     ZHar    T    G        0      0        2 
  22  chr22_41677397   Sample    T    G        0      0        2 
  22  chr22_41682401     AAsi    T    A        0      0        2 
  22  chr22_41682401     AKia    T    A        0      0        2 
  22  chr22_41682401     AOna    T    A        0      0        2 
  22  chr22_41682401     ASom    T    A        0      0        2 
  22  chr22_41682401     HCab    T    A        0      0        2 
  22  chr22_41682401     HPrz    T    A        0      0        2 
  22  chr22_41682401     ZBoe    T    A        0      0        2 
  22  chr22_41682401     ZGre    T    A        1      2        2 
  22  chr22_41682401     ZHar    T    A        0      0        2 
  22  chr22_41682401   Sample    T    A        0      0        2 
  22  chr22_41694349     AAsi    A    T        0      0        2 
  22  chr22_41694349     AKia    A    T        0      0        2 
  22  chr22_41694349     AOna    A    T        0      0        2 
  22  chr22_41694349     ASom    A    T        0      0        2 
  22  chr22_41694349     HCab    A    T        0      0        2 
  22  chr22_41694349     HPrz    A    T        0      0        2 
  22  chr22_41694349     ZBoe    A    T        0      0        2 
  22  chr22_41694349     ZGre    A    T        1      2        2 
  22  chr22_41694349     ZHar    A    T        0      0        2 
  22  chr22_41694349   Sample    A    T        0      0        2 
  22  chr22_41695694     AAsi    C    A        0      0        2 
  22  chr22_41695694     AKia    C    A        0      0        2 
  22  chr22_41695694     AOna    C    A      0.5      1        2 
  22  chr22_41695694     ASom    C    A        0      0        2 
  22  chr22_41695694     HCab    C    A        0      0        2 
  22  chr22_41695694     HPrz    C    A        0      0        2 
  22  chr22_41695694     ZBoe    C    A        0      0        2 
  22  chr22_41695694     ZGre    C    A        0      0        2 
  22  chr22_41695694     ZHar    C    A        0      0        2 
  22  chr22_41695694   Sample    C    A        0      0        2 
  22  chr22_41706229     AAsi    G    C        0      0        2 
  22  chr22_41706229     AKia    G    C        0      0        2 
  22  chr22_41706229     AOna    G    C      0.5      1        2 
  22  chr22_41706229     ASom    G    C        0      0        2 
  22  chr22_41706229     HCab    G    C        0      0        2 
  22  chr22_41706229     HPrz    G    C        0      0        2 
  22  chr22_41706229     ZBoe    G    C        0      0        2 
  22  chr22_41706229     ZGre    G    C        0      0        2 
  22  chr22_41706229     ZHar    G    C        0      0        2 
  22  chr22_41706229   Sample    G    C        0      0        2 
  22  chr22_41712578     AAsi    T    G        0      0        2 
  22  chr22_41712578     AKia    T    G      0.5      1        2 
  22  chr22_41712578     AOna    T    G        0      0        2 
  22  chr22_41712578     ASom    T    G        0      0        2 
  22  chr22_41712578     HCab    T    G        0      0        2 
  22  chr22_41712578     HPrz    T    G        0      0        2 
  22  chr22_41712578     ZBoe    T    G        0      0        2 
  22  chr22_41712578     ZGre    T    G        0      0        2 
  22  chr22_41712578     ZHar    T    G        0      0        2 
  22  chr22_41712578   Sample    T    G        0      0        2 
  22  chr22_41715733     AAsi    T    A        0      0        2 
  22  chr22_41715733     AKia    T    A        0      0        2 
  22  chr22_41715733     AOna    T    A        0      0        2 
  22  chr22_41715733     ASom    T    A        0      0        2 
  22  chr22_41715733     HCab    T    A        0      0        2 
  22  chr22_41715733     HPrz    T    A        0      0        2 
  22  chr22_41715733     ZBoe    T    A        0      0        2 
  22  chr22_41715733     ZGre    T    A        0      0        2 
  22  chr22_41715733     ZHar    T    A        1      2        2 
  22  chr22_41715733   Sample    T    A        0      0        2 
  22  chr22_41749443     AAsi    G    T        0      0        2 
  22  chr22_41749443     AKia    G    T        1      2        2 
  22  chr22_41749443     AOna    G    T        0      0        2 
  22  chr22_41749443     ASom    G    T        0      0        2 
  22  chr22_41749443     HCab    G    T        0      0        2 
  22  chr22_41749443     HPrz    G    T        0      0        2 
  22  chr22_41749443     ZBoe    G    T        0      0        2 
  22  chr22_41749443     ZGre    G    T        0      0        2 
  22  chr22_41749443     ZHar    G    T        0      0        2 
  22  chr22_41749443   Sample    G    T        0      0        2 
  22  chr22_41761344     AAsi    G    T        0      0        2 
  22  chr22_41761344     AKia    G    T        0      0        2 
  22  chr22_41761344     AOna    G    T        0      0        2 
  22  chr22_41761344     ASom    G    T        0      0        2 
  22  chr22_41761344     HCab    G    T        0      0        2 
  22  chr22_41761344     HPrz    G    T        0      0        2 
  22  chr22_41761344     ZBoe    G    T      0.5      1        2 
  22  chr22_41761344     ZGre    G    T        0      0        2 
  22  chr22_41761344     ZHar    G    T        0      0        2 
  22  chr22_41761344   Sample    G    T        0      0        2 
  22  chr22_41787139     AAsi    T    A        0      0        2 
  22  chr22_41787139     AKia    T    A        0      0        2 
  22  chr22_41787139     AOna    T    A        0      0        2 
  22  chr22_41787139     ASom    T    A        0      0        2 
  22  chr22_41787139     HCab    T    A        1      2        2 
  22  chr22_41787139     HPrz    T    A        1      2        2 
  22  chr22_41787139     ZBoe    T    A        0      0        2 
  22  chr22_41787139     ZGre    T    A        0      0        2 
  22  chr22_41787139     ZHar    T    A        0      0        2 
  22  chr22_41787139   Sample    T    A        0      0        2 
  22  chr22_41791875     AAsi    G    C        0      0        2 
  22  chr22_41791875     AKia    G    C        0      0        2 
  22  chr22_41791875     AOna    G    C        0      0        2 
  22  chr22_41791875     ASom    G    C        0      0        2 
  22  chr22_41791875     HCab    G    C        0      0        2 
  22  chr22_41791875     HPrz    G    C        0      0        2 
  22  chr22_41791875     ZBoe    G    C        0      0        2 
  22  chr22_41791875     ZGre    G    C        0      0        2 
  22  chr22_41791875     ZHar    G    C        1      2        2 
  22  chr22_41791875   Sample    G    C        0      0        2 
  22  chr22_41800301     AAsi    A    T        0      0        2 
  22  chr22_41800301     AKia    A    T        0      0        2 
  22  chr22_41800301     AOna    A    T        0      0        2 
  22  chr22_41800301     ASom    A    T        0      0        2 
  22  chr22_41800301     HCab    A    T        1      2        2 
  22  chr22_41800301     HPrz    A    T      0.5      1        2 
  22  chr22_41800301     ZBoe    A    T        0      0        2 
  22  chr22_41800301     ZGre    A    T        0      0        2 
  22  chr22_41800301     ZHar    A    T        0      0        2 
  22  chr22_41800301   Sample    A    T        0      0        2 
  22  chr22_41813501     AAsi    A    C        0      0        2 
  22  chr22_41813501     AKia    A    C        0      0        2 
  22  chr22_41813501     AOna    A    C        0      0        2 
  22  chr22_41813501     ASom    A    C        0      0        2 
  22  chr22_41813501     HCab    A    C      0.5      1        2 
  22  chr22_41813501     HPrz    A    C        0      0        2 
  22  chr22_41813501     ZBoe    A    C        0      0        2 
  22  chr22_41813501     ZGre    A    C        0      0        2 
  22  chr22_41813501     ZHar    A    C        0      0        2 
  22  chr22_41813501   Sample    A    C        0      0        2 
  22  chr22_41831843     AAsi    G    C        0      0        2 
  22  chr22_41831843     AKia    G    C        1      2        2 
  22  chr22_41831843     AOna    G    C        0      0        2 
  22  chr22_41831843     ASom    G    C        0      0        2 
  22  chr22_41831843     HCab    G    C        0      0        2 
  22  chr22_41831843     HPrz    G    C        0      0        2 
  22  chr22_41831843     ZBoe    G    C        0      0        2 
  22  chr22_41831843     ZGre    G    C        0      0        2 
  22  chr22_41831843     ZHar    G    C        0      0        2 
  22  chr22_41831843   Sample    G    C        0      0        2 
  22  chr22_41835962     AAsi    G    T      0.5      1        2 
  22  chr22_41835962     AKia    G    T        0      0        2 
  22  chr22_41835962     AOna    G    T        0      0        2 
  22  chr22_41835962     ASom    G    T        0      0        2 
  22  chr22_41835962     HCab    G    T        0      0        2 
  22  chr22_41835962     HPrz    G    T        0      0        2 
  22  chr22_41835962     ZBoe    G    T        0      0        2 
  22  chr22_41835962     ZGre    G    T        0      0        2 
  22  chr22_41835962     ZHar    G    T        0      0        2 
  22  chr22_41835962   Sample    G    T        0      0        2 
  22  chr22_41848464     AAsi    G    T        0      0        2 
  22  chr22_41848464     AKia    G    T        0      0        2 
  22  chr22_41848464     AOna    G    T        0      0        2 
  22  chr22_41848464     ASom    G    T      0.5      1        2 
  22  chr22_41848464     HCab    G    T        0      0        2 
  22  chr22_41848464     HPrz    G    T        0      0        2 
  22  chr22_41848464     ZBoe    G    T        0      0        2 
  22  chr22_41848464     ZGre    G    T        0      0        2 
  22  chr22_41848464     ZHar    G    T        0      0        2 
  22  chr22_41848464   Sample    G    T        0      0        2 
  22  chr22_41851420     AAsi    C    A        0      0        2 
  22  chr22_41851420     AKia    C    A        0      0        2 
  22  chr22_41851420     AOna    C    A        0      0        2 
  22  chr22_41851420     ASom    C    A        0      0        2 
  22  chr22_41851420     HCab    C    A        1      2        2 
  22  chr22_41851420     HPrz    C    A        1      2        2 
  22  chr22_41851420     ZBoe    C    A        0      0        2 
  22  chr22_41851420     ZGre    C    A        0      0        2 
  22  chr22_41851420     ZHar    C    A        0      0        2 
  22  chr22_41851420   Sample    C    A        0      0        2 
  22  chr22_41870797     AAsi    G    C        0      0        2 
  22  chr22_41870797     AKia    G    C        0      0        2 
  22  chr22_41870797     AOna    G    C        0      0        2 
  22  chr22_41870797     ASom    G    C        0      0        2 
  22  chr22_41870797     HCab    G    C        0      0        2 
  22  chr22_41870797     HPrz    G    C        0      0        2 
  22  chr22_41870797     ZBoe    G    C        1      2        2 
  22  chr22_41870797     ZGre    G    C        1      2        2 
  22  chr22_41870797     ZHar    G    C        1      2        2 
  22  chr22_41870797   Sample    G    C        0      0        2 
  22  chr22_41891624     AAsi    A    T        0      0        2 
  22  chr22_41891624     AKia    A    T        0      0        2 
  22  chr22_41891624     AOna    A    T        0      0        2 
  22  chr22_41891624     ASom    A    T        0      0        2 
  22  chr22_41891624     HCab    A    T        0      0        2 
  22  chr22_41891624     HPrz    A    T        0      0        2 
  22  chr22_41891624     ZBoe    A    T      0.5      1        2 
  22  chr22_41891624     ZGre    A    T        0      0        2 
  22  chr22_41891624     ZHar    A    T        0      0        2 
  22  chr22_41891624   Sample    A    T        0      0        2 
  22  chr22_41896094     AAsi    C    A        0      0        2 
  22  chr22_41896094     AKia    C    A        0      0        2 
  22  chr22_41896094     AOna    C    A        0      0        2 
  22  chr22_41896094     ASom    C    A      0.5      1        2 
  22  chr22_41896094     HCab    C    A        0      0        2 
  22  chr22_41896094     HPrz    C    A        0      0        2 
  22  chr22_41896094     ZBoe    C    A        0      0        2 
  22  chr22_41896094     ZGre    C    A        0      0        2 
  22  chr22_41896094     ZHar    C    A        0      0        2 
  22  chr22_41896094   Sample    C    A        0      0        2 
  22  chr22_41899191     AAsi    T    G        0      0        2 
  22  chr22_41899191     AKia    T    G        0      0        2 
  22  chr22_41899191     AOna    T    G        0      0        2 
  22  chr22_41899191     ASom    T    G        0      0        2 
  22  chr22_41899191     HCab    T    G        0      0        2 
  22  chr22_41899191     HPrz    T    G        0      0        2 
  22  chr22_41899191     ZBoe    T    G      0.5      1        2 
  22  chr22_41899191     ZGre    T    G        0      0        2 
  22  chr22_41899191     ZHar    T    G        0      0        2 
  22  chr22_41899191   Sample    T    G        0      0        2 
  22  chr22_41946850     AAsi    T    G        0      0        2 
  22  chr22_41946850     AKia    T    G        0      0        2 
  22  chr22_41946850     AOna    T    G        0      0        2 
  22  chr22_41946850     ASom    T    G        0      0        2 
  22  chr22_41946850     HCab    T    G        1      2        2 
  22  chr22_41946850     HPrz    T    G        0      0        2 
  22  chr22_41946850     ZBoe    T    G        0      0        2 
  22  chr22_41946850     ZGre    T    G        0      0        2 
  22  chr22_41946850     ZHar    T    G        0      0        2 
  22  chr22_41946850   Sample    T    G        0      0        2 
  22  chr22_41974805     AAsi    T    G        0      0        2 
  22  chr22_41974805     AKia    T    G        0      0        2 
  22  chr22_41974805     AOna    T    G        0      0        2 
  22  chr22_41974805     ASom    T    G        0      0        2 
  22  chr22_41974805     HCab    T    G        0      0        2 
  22  chr22_41974805     HPrz    T    G        0      0        2 
  22  chr22_41974805     ZBoe    T    G        0      0        2 
  22  chr22_41974805     ZGre    T    G        0      0        2 
  22  chr22_41974805     ZHar    T    G        1      2        2 
  22  chr22_41974805   Sample    T    G        0      0        2 
  22  chr22_41989367     AAsi    A    C        0      0        2 
  22  chr22_41989367     AKia    A    C        0      0        2 
  22  chr22_41989367     AOna    A    C        0      0        2 
  22  chr22_41989367     ASom    A    C        0      0        2 
  22  chr22_41989367     HCab    A    C        0      0        2 
  22  chr22_41989367     HPrz    A    C        0      0        2 
  22  chr22_41989367     ZBoe    A    C        1      2        2 
  22  chr22_41989367     ZGre    A    C        0      0        2 
  22  chr22_41989367     ZHar    A    C        0      0        2 
  22  chr22_41989367   Sample    A    C        0      0        2 
  22  chr22_42000900     AAsi    G    T        0      0        2 
  22  chr22_42000900     AKia    G    T        0      0        2 
  22  chr22_42000900     AOna    G    T      0.5      1        2 
  22  chr22_42000900     ASom    G    T        0      0        2 
  22  chr22_42000900     HCab    G    T        0      0        2 
  22  chr22_42000900     HPrz    G    T        0      0        2 
  22  chr22_42000900     ZBoe    G    T        0      0        2 
  22  chr22_42000900     ZGre    G    T        0      0        2 
  22  chr22_42000900     ZHar    G    T        0      0        2 
  22  chr22_42000900   Sample    G    T        0      0        2 
  22  chr22_42042019     AAsi    T    G        0      0        2 
  22  chr22_42042019     AKia    T    G        0      0        2 
  22  chr22_42042019     AOna    T    G        0      0        2 
  22  chr22_42042019     ASom    T    G        0      0        2 
  22  chr22_42042019     HCab    T    G        0      0        2 
  22  chr22_42042019     HPrz    T    G        0      0        2 
  22  chr22_42042019     ZBoe    T    G      0.5      1        2 
  22  chr22_42042019     ZGre    T    G        0      0        2 
  22  chr22_42042019     ZHar    T    G        0      0        2 
  22  chr22_42042019   Sample    T    G        0      0        2 
  22  chr22_42044716     AAsi    T    G        0      0        2 
  22  chr22_42044716     AKia    T    G        0      0        2 
  22  chr22_42044716     AOna    T    G        0      0        2 
  22  chr22_42044716     ASom    T    G        0      0        2 
  22  chr22_42044716     HCab    T    G        0      0        2 
  22  chr22_42044716     HPrz    T    G        1      2        2 
  22  chr22_42044716     ZBoe    T    G        0      0        2 
  22  chr22_42044716     ZGre    T    G        0      0        2 
  22  chr22_42044716     ZHar    T    G        0      0        2 
  22  chr22_42044716   Sample    T    G        0      0        2 
  22  chr22_42061022     AAsi    T    G        0      0        2 
  22  chr22_42061022     AKia    T    G        0      0        2 
  22  chr22_42061022     AOna    T    G        0      0        2 
  22  chr22_42061022     ASom    T    G        0      0        2 
  22  chr22_42061022     HCab    T    G        1      2        2 
  22  chr22_42061022     HPrz    T    G        1      2        2 
  22  chr22_42061022     ZBoe    T    G        0      0        2 
  22  chr22_42061022     ZGre    T    G        0      0        2 
  22  chr22_42061022     ZHar    T    G        0      0        2 
  22  chr22_42061022   Sample    T    G        0      0        2 
  22  chr22_42081410     AAsi    G    T        0      0        2 
  22  chr22_42081410     AKia    G    T        0      0        2 
  22  chr22_42081410     AOna    G    T        0      0        2 
  22  chr22_42081410     ASom    G    T        0      0        2 
  22  chr22_42081410     HCab    G    T        1      2        2 
  22  chr22_42081410     HPrz    G    T        1      2        2 
  22  chr22_42081410     ZBoe    G    T        0      0        2 
  22  chr22_42081410     ZGre    G    T        0      0        2 
  22  chr22_42081410     ZHar    G    T        0      0        2 
  22  chr22_42081410   Sample    G    T        0      0        2 
  22  chr22_42086098     AAsi    T    A        1      2        2 
  22  chr22_42086098     AKia    T    A        0      0        2 
  22  chr22_42086098     AOna    T    A        0      0        2 
  22  chr22_42086098     ASom    T    A        1      2        2 
  22  chr22_42086098     HCab    T    A        0      0        2 
  22  chr22_42086098     HPrz    T    A        0      0        2 
  22  chr22_42086098     ZBoe    T    A        0      0        2 
  22  chr22_42086098     ZGre    T    A        0      0        2 
  22  chr22_42086098     ZHar    T    A        0      0        2 
  22  chr22_42086098   Sample    T    A        1      2        2 
  22  chr22_42097112     AAsi    C    A        0      0        2 
  22  chr22_42097112     AKia    C    A        0      0        2 
  22  chr22_42097112     AOna    C    A      0.5      1        2 
  22  chr22_42097112     ASom    C    A        0      0        2 
  22  chr22_42097112     HCab    C    A        0      0        2 
  22  chr22_42097112     HPrz    C    A        0      0        2 
  22  chr22_42097112     ZBoe    C    A        0      0        2 
  22  chr22_42097112     ZGre    C    A        0      0        2 
  22  chr22_42097112     ZHar    C    A        0      0        2 
  22  chr22_42097112   Sample    C    A        0      0        2 
  22  chr22_42117774     AAsi    G    C        0      0        2 
  22  chr22_42117774     AKia    G    C        0      0        2 
  22  chr22_42117774     AOna    G    C      0.5      1        2 
  22  chr22_42117774     ASom    G    C        0      0        2 
  22  chr22_42117774     HCab    G    C        0      0        2 
  22  chr22_42117774     HPrz    G    C        0      0        2 
  22  chr22_42117774     ZBoe    G    C        0      0        2 
  22  chr22_42117774     ZGre    G    C        0      0        2 
  22  chr22_42117774     ZHar    G    C        0      0        2 
  22  chr22_42117774   Sample    G    C        0      0        2 
  22  chr22_42134858     AAsi    T    A        0      0        2 
  22  chr22_42134858     AKia    T    A        1      2        2 
  22  chr22_42134858     AOna    T    A        0      0        2 
  22  chr22_42134858     ASom    T    A        0      0        2 
  22  chr22_42134858     HCab    T    A        0      0        2 
  22  chr22_42134858     HPrz    T    A        0      0        2 
  22  chr22_42134858     ZBoe    T    A        0      0        2 
  22  chr22_42134858     ZGre    T    A        0      0        2 
  22  chr22_42134858     ZHar    T    A        0      0        2 
  22  chr22_42134858   Sample    T    A        0      0        2 
  22  chr22_42135316     AAsi    A    C        0      0        2 
  22  chr22_42135316     AKia    A    C        1      2        2 
  22  chr22_42135316     AOna    A    C        0      0        2 
  22  chr22_42135316     ASom    A    C        0      0        2 
  22  chr22_42135316     HCab    A    C        0      0        2 
  22  chr22_42135316     HPrz    A    C        0      0        2 
  22  chr22_42135316     ZBoe    A    C        0      0        2 
  22  chr22_42135316     ZGre    A    C        0      0        2 
  22  chr22_42135316     ZHar    A    C        0      0        2 
  22  chr22_42135316   Sample    A    C        0      0        2 
  22  chr22_42140470     AAsi    G    C        0      0        2 
  22  chr22_42140470     AKia    G    C        0      0        2 
  22  chr22_42140470     AOna    G    C        0      0        2 
  22  chr22_42140470     ASom    G    C        0      0        2 
  22  chr22_42140470     HCab    G    C      0.5      1        2 
  22  chr22_42140470     HPrz    G    C        0      0        2 
  22  chr22_42140470     ZBoe    G    C        0      0        2 
  22  chr22_42140470     ZGre    G    C        0      0        2 
  22  chr22_42140470     ZHar    G    C        0      0        2 
  22  chr22_42140470   Sample    G    C        0      0        2 
  22  chr22_42141963     AAsi    T    A        0      0        2 
  22  chr22_42141963     AKia    T    A        0      0        2 
  22  chr22_42141963     AOna    T    A        0      0        2 
  22  chr22_42141963     ASom    T    A        0      0        2 
  22  chr22_42141963     HCab    T    A        1      2        2 
  22  chr22_42141963     HPrz    T    A        1      2        2 
  22  chr22_42141963     ZBoe    T    A        0      0        2 
  22  chr22_42141963     ZGre    T    A        0      0        2 
  22  chr22_42141963     ZHar    T    A        0      0        2 
  22  chr22_42141963   Sample    T    A        0      0        2 
  22  chr22_42142705     AAsi    G    T        1      2        2 
  22  chr22_42142705     AKia    G    T        0      0        2 
  22  chr22_42142705     AOna    G    T        0      0        2 
  22  chr22_42142705     ASom    G    T        1      2        2 
  22  chr22_42142705     HCab    G    T        0      0        2 
  22  chr22_42142705     HPrz    G    T        0      0        2 
  22  chr22_42142705     ZBoe    G    T        0      0        2 
  22  chr22_42142705     ZGre    G    T        0      0        2 
  22  chr22_42142705     ZHar    G    T        0      0        2 
  22  chr22_42142705   Sample    G    T        1      2        2 
  22  chr22_42151120     AAsi    T    G        0      0        2 
  22  chr22_42151120     AKia    T    G        0      0        2 
  22  chr22_42151120     AOna    T    G        0      0        2 
  22  chr22_42151120     ASom    T    G        0      0        2 
  22  chr22_42151120     HCab    T    G        0      0        2 
  22  chr22_42151120     HPrz    T    G        0      0        2 
  22  chr22_42151120     ZBoe    T    G      0.5      1        2 
  22  chr22_42151120     ZGre    T    G        0      0        2 
  22  chr22_42151120     ZHar    T    G        0      0        2 
  22  chr22_42151120   Sample    T    G        0      0        2 
  22  chr22_42158853     AAsi    G    C        0      0        2 
  22  chr22_42158853     AKia    G    C        0      0        2 
  22  chr22_42158853     AOna    G    C        1      2        2 
  22  chr22_42158853     ASom    G    C        0      0        2 
  22  chr22_42158853     HCab    G    C        0      0        2 
  22  chr22_42158853     HPrz    G    C        0      0        2 
  22  chr22_42158853     ZBoe    G    C        0      0        2 
  22  chr22_42158853     ZGre    G    C        0      0        2 
  22  chr22_42158853     ZHar    G    C        0      0        2 
  22  chr22_42158853   Sample    G    C        0      0        2 
  22  chr22_42169872     AAsi    G    C        0      0        2 
  22  chr22_42169872     AKia    G    C        1      2        2 
  22  chr22_42169872     AOna    G    C        1      2        2 
  22  chr22_42169872     ASom    G    C        0      0        2 
  22  chr22_42169872     HCab    G    C        0      0        2 
  22  chr22_42169872     HPrz    G    C        0      0        2 
  22  chr22_42169872     ZBoe    G    C        0      0        2 
  22  chr22_42169872     ZGre    G    C        0      0        2 
  22  chr22_42169872     ZHar    G    C        0      0        2 
  22  chr22_42169872   Sample    G    C        0      0        2 
  22  chr22_42171200     AAsi    C    A        0      0        2 
  22  chr22_42171200     AKia    C    A        0      0        2 
  22  chr22_42171200     AOna    C    A        1      2        2 
  22  chr22_42171200     ASom    C    A        0      0        2 
  22  chr22_42171200     HCab    C    A        0      0        2 
  22  chr22_42171200     HPrz    C    A        0      0        2 
  22  chr22_42171200     ZBoe    C    A        0      0        2 
  22  chr22_42171200     ZGre    C    A        0      0        2 
  22  chr22_42171200     ZHar    C    A        0      0        2 
  22  chr22_42171200   Sample    C    A        0      0        2 
  22  chr22_42178336     AAsi    A    C        0      0        2 
  22  chr22_42178336     AKia    A    C        0      0        2 
  22  chr22_42178336     AOna    A    C      0.5      1        2 
  22  chr22_42178336     ASom    A    C        0      0        2 
  22  chr22_42178336     HCab    A    C        0      0        2 
  22  chr22_42178336     HPrz    A    C        0      0        2 
  22  chr22_42178336     ZBoe    A    C        0      0        2 
  22  chr22_42178336     ZGre    A    C        0      0        2 
  22  chr22_42178336     ZHar    A    C        0      0        2 
  22  chr22_42178336   Sample    A    C        0      0        2 
  22  chr22_42185034     AAsi    A    C        0      0        2 
  22  chr22_42185034     AKia    A    C        0      0        2 
  22  chr22_42185034     AOna    A    C        0      0        2 
  22  chr22_42185034     ASom    A    C        0      0        2 
  22  chr22_42185034     HCab    A    C        0      0        2 
  22  chr22_42185034     HPrz    A    C        0      0        2 
  22  chr22_42185034     ZBoe    A    C        0      0        2 
  22  chr22_42185034     ZGre    A    C      0.5      1        2 
  22  chr22_42185034     ZHar    A    C        0      0        2 
  22  chr22_42185034   Sample    A    C        0      0        2 
  22  chr22_42249741     AAsi    G    T        0      0        2 
  22  chr22_42249741     AKia    G    T        0      0        2 
  22  chr22_42249741     AOna    G    T        0      0        2 
  22  chr22_42249741     ASom    G    T        0      0        2 
  22  chr22_42249741     HCab    G    T        0      0        2 
  22  chr22_42249741     HPrz    G    T        0      0        2 
  22  chr22_42249741     ZBoe    G    T        1      2        2 
  22  chr22_42249741     ZGre    G    T        0      0        2 
  22  chr22_42249741     ZHar    G    T        0      0        2 
  22  chr22_42249741   Sample    G    T        0      0        2 
  22  chr22_42251033     AAsi    A    C        0      0        2 
  22  chr22_42251033     AKia    A    C        0      0        2 
  22  chr22_42251033     AOna    A    C        0      0        2 
  22  chr22_42251033     ASom    A    C        0      0        2 
  22  chr22_42251033     HCab    A    C        0      0        2 
  22  chr22_42251033     HPrz    A    C        0      0        2 
  22  chr22_42251033     ZBoe    A    C      0.5      1        2 
  22  chr22_42251033     ZGre    A    C        0      0        2 
  22  chr22_42251033     ZHar    A    C        0      0        2 
  22  chr22_42251033   Sample    A    C        0      0        2 
  22  chr22_42253813     AAsi    T    G        0      0        2 
  22  chr22_42253813     AKia    T    G        0      0        2 
  22  chr22_42253813     AOna    T    G        0      0        2 
  22  chr22_42253813     ASom    T    G        0      0        2 
  22  chr22_42253813     HCab    T    G        1      2        2 
  22  chr22_42253813     HPrz    T    G        1      2        2 
  22  chr22_42253813     ZBoe    T    G        0      0        2 
  22  chr22_42253813     ZGre    T    G        0      0        2 
  22  chr22_42253813     ZHar    T    G        0      0        2 
  22  chr22_42253813   Sample    T    G        0      0        2 
  22  chr22_42258559     AAsi    A    C        0      0        2 
  22  chr22_42258559     AKia    A    C        0      0        2 
  22  chr22_42258559     AOna    A    C        0      0        2 
  22  chr22_42258559     ASom    A    C        0      0        2 
  22  chr22_42258559     HCab    A    C      0.5      1        2 
  22  chr22_42258559     HPrz    A    C        0      0        2 
  22  chr22_42258559     ZBoe    A    C        0      0        2 
  22  chr22_42258559     ZGre    A    C        0      0        2 
  22  chr22_42258559     ZHar    A    C        0      0        2 
  22  chr22_42258559   Sample    A    C        0      0        2 
  22  chr22_42263987     AAsi    C    G        0      0        2 
  22  chr22_42263987     AKia    C    G        0      0        2 
  22  chr22_42263987     AOna    C    G        0      0        2 
  22  chr22_42263987     ASom    C    G        0      0        2 
  22  chr22_42263987     HCab    C    G        1      2        2 
  22  chr22_42263987     HPrz    C    G        1      2        2 
  22  chr22_42263987     ZBoe    C    G        0      0        2 
  22  chr22_42263987     ZGre    C    G        0      0        2 
  22  chr22_42263987     ZHar    C    G        0      0        2 
  22  chr22_42263987   Sample    C    G        0      0        2 
  22  chr22_42312904     AAsi    T    G        0      0        2 
  22  chr22_42312904     AKia    T    G        0      0        2 
  22  chr22_42312904     AOna    T    G        0      0        2 
  22  chr22_42312904     ASom    T    G        0      0        2 
  22  chr22_42312904     HCab    T    G        1      2        2 
  22  chr22_42312904     HPrz    T    G        0      0        2 
  22  chr22_42312904     ZBoe    T    G        0      0        2 
  22  chr22_42312904     ZGre    T    G        0      0        2 
  22  chr22_42312904     ZHar    T    G        0      0        2 
  22  chr22_42312904   Sample    T    G        0      0        2 
  22  chr22_42321384     AAsi    G    C        1      2        2 
  22  chr22_42321384     AKia    G    C        0      0        2 
  22  chr22_42321384     AOna    G    C        0      0        2 
  22  chr22_42321384     ASom    G    C        1      2        2 
  22  chr22_42321384     HCab    G    C        0      0        2 
  22  chr22_42321384     HPrz    G    C        0      0        2 
  22  chr22_42321384     ZBoe    G    C        0      0        2 
  22  chr22_42321384     ZGre    G    C        0      0        2 
  22  chr22_42321384     ZHar    G    C        0      0        2 
  22  chr22_42321384   Sample    G    C        1      2        2 
  22  chr22_42344571     AAsi    C    G        0      0        2 
  22  chr22_42344571     AKia    C    G        0      0        2 
  22  chr22_42344571     AOna    C    G        0      0        2 
  22  chr22_42344571     ASom    C    G        0      0        2 
  22  chr22_42344571     HCab    C    G      0.5      1        2 
  22  chr22_42344571     HPrz    C    G        0      0        2 
  22  chr22_42344571     ZBoe    C    G        0      0        2 
  22  chr22_42344571     ZGre    C    G        0      0        2 
  22  chr22_42344571     ZHar    C    G        0      0        2 
  22  chr22_42344571   Sample    C    G        0      0        2 
  22  chr22_42367695     AAsi    C    A        0      0        2 
  22  chr22_42367695     AKia    C    A        0      0        2 
  22  chr22_42367695     AOna    C    A        0      0        2 
  22  chr22_42367695     ASom    C    A        0      0        2 
  22  chr22_42367695     HCab    C    A        0      0        2 
  22  chr22_42367695     HPrz    C    A        0      0        2 
  22  chr22_42367695     ZBoe    C    A      0.5      1        2 
  22  chr22_42367695     ZGre    C    A        0      0        2 
  22  chr22_42367695     ZHar    C    A        0      0        2 
  22  chr22_42367695   Sample    C    A        0      0        2 
  22  chr22_42400788     AAsi    C    G        0      0        2 
  22  chr22_42400788     AKia    C    G        0      0        2 
  22  chr22_42400788     AOna    C    G        0      0        2 
  22  chr22_42400788     ASom    C    G        0      0        2 
  22  chr22_42400788     HCab    C    G        0      0        2 
  22  chr22_42400788     HPrz    C    G        0      0        2 
  22  chr22_42400788     ZBoe    C    G      0.5      1        2 
  22  chr22_42400788     ZGre    C    G        0      0        2 
  22  chr22_42400788     ZHar    C    G        0      0        2 
  22  chr22_42400788   Sample    C    G        0      0        2 
  22  chr22_42425918     AAsi    T    A        0      0        2 
  22  chr22_42425918     AKia    T    A        0      0        2 
  22  chr22_42425918     AOna    T    A        0      0        2 
  22  chr22_42425918     ASom    T    A        0      0        2 
  22  chr22_42425918     HCab    T    A        0      0        2 
  22  chr22_42425918     HPrz    T    A        0      0        2 
  22  chr22_42425918     ZBoe    T    A        0      0        2 
  22  chr22_42425918     ZGre    T    A      0.5      1        2 
  22  chr22_42425918     ZHar    T    A        0      0        2 
  22  chr22_42425918   Sample    T    A        0      0        2 
  22  chr22_42431744     AAsi    C    A        0      0        2 
  22  chr22_42431744     AKia    C    A        0      0        2 
  22  chr22_42431744     AOna    C    A        0      0        2 
  22  chr22_42431744     ASom    C    A        0      0        2 
  22  chr22_42431744     HCab    C    A        0      0        2 
  22  chr22_42431744     HPrz    C    A        0      0        2 
  22  chr22_42431744     ZBoe    C    A        0      0        2 
  22  chr22_42431744     ZGre    C    A        1      2        2 
  22  chr22_42431744     ZHar    C    A        0      0        2 
  22  chr22_42431744   Sample    C    A        0      0        2 
  22  chr22_42433158     AAsi    T    G        0      0        2 
  22  chr22_42433158     AKia    T    G        0      0        2 
  22  chr22_42433158     AOna    T    G        0      0        2 
  22  chr22_42433158     ASom    T    G      0.5      1        2 
  22  chr22_42433158     HCab    T    G        0      0        2 
  22  chr22_42433158     HPrz    T    G        0      0        2 
  22  chr22_42433158     ZBoe    T    G        0      0        2 
  22  chr22_42433158     ZGre    T    G        0      0        2 
  22  chr22_42433158     ZHar    T    G        0      0        2 
  22  chr22_42433158   Sample    T    G        1      2        2 
  22  chr22_42450918     AAsi    C    G        0      0        2 
  22  chr22_42450918     AKia    C    G      0.5      1        2 
  22  chr22_42450918     AOna    C    G        0      0        2 
  22  chr22_42450918     ASom    C    G        0      0        2 
  22  chr22_42450918     HCab    C    G        0      0        2 
  22  chr22_42450918     HPrz    C    G        0      0        2 
  22  chr22_42450918     ZBoe    C    G        0      0        2 
  22  chr22_42450918     ZGre    C    G        0      0        2 
  22  chr22_42450918     ZHar    C    G        0      0        2 
  22  chr22_42450918   Sample    C    G        0      0        2 
  22  chr22_42457624     AAsi    G    T        0      0        2 
  22  chr22_42457624     AKia    G    T        0      0        2 
  22  chr22_42457624     AOna    G    T        0      0        2 
  22  chr22_42457624     ASom    G    T        0      0        2 
  22  chr22_42457624     HCab    G    T        0      0        2 
  22  chr22_42457624     HPrz    G    T        0      0        2 
  22  chr22_42457624     ZBoe    G    T        0      0        2 
  22  chr22_42457624     ZGre    G    T        0      0        2 
  22  chr22_42457624     ZHar    G    T        1      2        2 
  22  chr22_42457624   Sample    G    T        0      0        2 
  22  chr22_42461645     AAsi    A    C        1      2        2 
  22  chr22_42461645     AKia    A    C        0      0        2 
  22  chr22_42461645     AOna    A    C        0      0        2 
  22  chr22_42461645     ASom    A    C        1      2        2 
  22  chr22_42461645     HCab    A    C        0      0        2 
  22  chr22_42461645     HPrz    A    C        0      0        2 
  22  chr22_42461645     ZBoe    A    C        0      0        2 
  22  chr22_42461645     ZGre    A    C        0      0        2 
  22  chr22_42461645     ZHar    A    C        0      0        2 
  22  chr22_42461645   Sample    A    C        1      2        2 
  22  chr22_42462779     AAsi    T    G        1      2        2 
  22  chr22_42462779     AKia    T    G        0      0        2 
  22  chr22_42462779     AOna    T    G        0      0        2 
  22  chr22_42462779     ASom    T    G        0      0        2 
  22  chr22_42462779     HCab    T    G        0      0        2 
  22  chr22_42462779     HPrz    T    G        0      0        2 
  22  chr22_42462779     ZBoe    T    G        0      0        2 
  22  chr22_42462779     ZGre    T    G        0      0        2 
  22  chr22_42462779     ZHar    T    G        0      0        2 
  22  chr22_42462779   Sample    T    G        0      0        2 
  22  chr22_42480529     AAsi    C    A        0      0        2 
  22  chr22_42480529     AKia    C    A        0      0        2 
  22  chr22_42480529     AOna    C    A        0      0        2 
  22  chr22_42480529     ASom    C    A        0      0        2 
  22  chr22_42480529     HCab    C    A        1      2        2 
  22  chr22_42480529     HPrz    C    A        1      2        2 
  22  chr22_42480529     ZBoe    C    A        0      0        2 
  22  chr22_42480529     ZGre    C    A        0      0        2 
  22  chr22_42480529     ZHar    C    A        0      0        2 
  22  chr22_42480529   Sample    C    A        0      0        2 
  22  chr22_42487767     AAsi    G    T        0      0        2 
  22  chr22_42487767     AKia    G    T        0      0        2 
  22  chr22_42487767     AOna    G    T        0      0        2 
  22  chr22_42487767     ASom    G    T        0      0        2 
  22  chr22_42487767     HCab    G    T        0      0        2 
  22  chr22_42487767     HPrz    G    T        0      0        2 
  22  chr22_42487767     ZBoe    G    T        1      2        2 
  22  chr22_42487767     ZGre    G    T        1      2        2 
  22  chr22_42487767     ZHar    G    T        0      0        2 
  22  chr22_42487767   Sample    G    T        0      0        2 
  22  chr22_42506510     AAsi    A    C        0      0        2 
  22  chr22_42506510     AKia    A    C        0      0        2 
  22  chr22_42506510     AOna    A    C        0      0        2 
  22  chr22_42506510     ASom    A    C        0      0        2 
  22  chr22_42506510     HCab    A    C        0      0        2 
  22  chr22_42506510     HPrz    A    C        0      0        2 
  22  chr22_42506510     ZBoe    A    C        0      0        2 
  22  chr22_42506510     ZGre    A    C        0      0        2 
  22  chr22_42506510     ZHar    A    C        1      2        2 
  22  chr22_42506510   Sample    A    C        0      0        2 
  22  chr22_42512127     AAsi    C    G        0      0        2 
  22  chr22_42512127     AKia    C    G        0      0        2 
  22  chr22_42512127     AOna    C    G        1      2        2 
  22  chr22_42512127     ASom    C    G        0      0        2 
  22  chr22_42512127     HCab    C    G        0      0        2 
  22  chr22_42512127     HPrz    C    G        0      0        2 
  22  chr22_42512127     ZBoe    C    G        0      0        2 
  22  chr22_42512127     ZGre    C    G        0      0        2 
  22  chr22_42512127     ZHar    C    G        0      0        2 
  22  chr22_42512127   Sample    C    G        0      0        2 
  22  chr22_42533064     AAsi    G    T        0      0        2 
  22  chr22_42533064     AKia    G    T        0      0        2 
  22  chr22_42533064     AOna    G    T        0      0        2 
  22  chr22_42533064     ASom    G    T        0      0        2 
  22  chr22_42533064     HCab    G    T        0      0        2 
  22  chr22_42533064     HPrz    G    T        0      0        2 
  22  chr22_42533064     ZBoe    G    T        0      0        2 
  22  chr22_42533064     ZGre    G    T        1      2        2 
  22  chr22_42533064     ZHar    G    T        0      0        2 
  22  chr22_42533064   Sample    G    T        0      0        2 
  22  chr22_42533987     AAsi    C    A        0      0        2 
  22  chr22_42533987     AKia    C    A        0      0        2 
  22  chr22_42533987     AOna    C    A        0      0        2 
  22  chr22_42533987     ASom    C    A        0      0        2 
  22  chr22_42533987     HCab    C    A        1      2        2 
  22  chr22_42533987     HPrz    C    A        1      2        2 
  22  chr22_42533987     ZBoe    C    A        0      0        2 
  22  chr22_42533987     ZGre    C    A        0      0        2 
  22  chr22_42533987     ZHar    C    A        0      0        2 
  22  chr22_42533987   Sample    C    A        0      0        2 
  22  chr22_42541288     AAsi    T    G        0      0        2 
  22  chr22_42541288     AKia    T    G        0      0        2 
  22  chr22_42541288     AOna    T    G        0      0        2 
  22  chr22_42541288     ASom    T    G        0      0        2 
  22  chr22_42541288     HCab    T    G        1      2        2 
  22  chr22_42541288     HPrz    T    G        1      2        2 
  22  chr22_42541288     ZBoe    T    G        0      0        2 
  22  chr22_42541288     ZGre    T    G        0      0        2 
  22  chr22_42541288     ZHar    T    G        0      0        2 
  22  chr22_42541288   Sample    T    G        0      0        2 
  22  chr22_42552121     AAsi    A    T        0      0        2 
  22  chr22_42552121     AKia    A    T        0      0        2 
  22  chr22_42552121     AOna    A    T        0      0        2 
  22  chr22_42552121     ASom    A    T        0      0        2 
  22  chr22_42552121     HCab    A    T        0      0        2 
  22  chr22_42552121     HPrz    A    T        0      0        2 
  22  chr22_42552121     ZBoe    A    T        0      0        2 
  22  chr22_42552121     ZGre    A    T        1      2        2 
  22  chr22_42552121     ZHar    A    T        1      2        2 
  22  chr22_42552121   Sample    A    T        0      0        2 
  22  chr22_42560650     AAsi    T    G        0      0        2 
  22  chr22_42560650     AKia    T    G        0      0        2 
  22  chr22_42560650     AOna    T    G      0.5      1        2 
  22  chr22_42560650     ASom    T    G        0      0        2 
  22  chr22_42560650     HCab    T    G        0      0        2 
  22  chr22_42560650     HPrz    T    G        0      0        2 
  22  chr22_42560650     ZBoe    T    G        0      0        2 
  22  chr22_42560650     ZGre    T    G        0      0        2 
  22  chr22_42560650     ZHar    T    G        0      0        2 
  22  chr22_42560650   Sample    T    G        0      0        2 
  22  chr22_42571866     AAsi    G    C        0      0        2 
  22  chr22_42571866     AKia    G    C        0      0        2 
  22  chr22_42571866     AOna    G    C        0      0        2 
  22  chr22_42571866     ASom    G    C        0      0        2 
  22  chr22_42571866     HCab    G    C        1      2        2 
  22  chr22_42571866     HPrz    G    C        1      2        2 
  22  chr22_42571866     ZBoe    G    C        0      0        2 
  22  chr22_42571866     ZGre    G    C        0      0        2 
  22  chr22_42571866     ZHar    G    C        0      0        2 
  22  chr22_42571866   Sample    G    C        0      0        2 
  22  chr22_42577191     AAsi    C    G        0      0        2 
  22  chr22_42577191     AKia    C    G        0      0        2 
  22  chr22_42577191     AOna    C    G        0      0        2 
  22  chr22_42577191     ASom    C    G        0      0        2 
  22  chr22_42577191     HCab    C    G        1      2        2 
  22  chr22_42577191     HPrz    C    G        1      2        2 
  22  chr22_42577191     ZBoe    C    G        0      0        2 
  22  chr22_42577191     ZGre    C    G        0      0        2 
  22  chr22_42577191     ZHar    C    G        0      0        2 
  22  chr22_42577191   Sample    C    G        0      0        2 
  22  chr22_42616522     AAsi    T    A        0      0        2 
  22  chr22_42616522     AKia    T    A        0      0        2 
  22  chr22_42616522     AOna    T    A        0      0        2 
  22  chr22_42616522     ASom    T    A        0      0        2 
  22  chr22_42616522     HCab    T    A        1      2        2 
  22  chr22_42616522     HPrz    T    A        1      2        2 
  22  chr22_42616522     ZBoe    T    A        0      0        2 
  22  chr22_42616522     ZGre    T    A        0      0        2 
  22  chr22_42616522     ZHar    T    A        0      0        2 
  22  chr22_42616522   Sample    T    A        0      0        2 
  22  chr22_42617676     AAsi    G    T        0      0        2 
  22  chr22_42617676     AKia    G    T        0      0        2 
  22  chr22_42617676     AOna    G    T        0      0        2 
  22  chr22_42617676     ASom    G    T        0      0        2 
  22  chr22_42617676     HCab    G    T        0      0        2 
  22  chr22_42617676     HPrz    G    T        0      0        2 
  22  chr22_42617676     ZBoe    G    T        0      0        2 
  22  chr22_42617676     ZGre    G    T        0      0        2 
  22  chr22_42617676     ZHar    G    T        1      2        2 
  22  chr22_42617676   Sample    G    T        0      0        2 
  22  chr22_42704823     AAsi    C    G        0      0        2 
  22  chr22_42704823     AKia    C    G        0      0        2 
  22  chr22_42704823     AOna    C    G        0      0        2 
  22  chr22_42704823     ASom    C    G        0      0        2 
  22  chr22_42704823     HCab    C    G        1      2        2 
  22  chr22_42704823     HPrz    C    G        1      2        2 
  22  chr22_42704823     ZBoe    C    G        0      0        2 
  22  chr22_42704823     ZGre    C    G        0      0        2 
  22  chr22_42704823     ZHar    C    G        0      0        2 
  22  chr22_42704823   Sample    C    G        0      0        2 
  22  chr22_42708730     AAsi    C    G        0      0        2 
  22  chr22_42708730     AKia    C    G        0      0        2 
  22  chr22_42708730     AOna    C    G        0      0        2 
  22  chr22_42708730     ASom    C    G        0      0        2 
  22  chr22_42708730     HCab    C    G        0      0        2 
  22  chr22_42708730     HPrz    C    G        0      0        2 
  22  chr22_42708730     ZBoe    C    G      0.5      1        2 
  22  chr22_42708730     ZGre    C    G        0      0        2 
  22  chr22_42708730     ZHar    C    G        0      0        2 
  22  chr22_42708730   Sample    C    G        0      0        2 
  22  chr22_42729401     AAsi    G    C        0      0        2 
  22  chr22_42729401     AKia    G    C        0      0        2 
  22  chr22_42729401     AOna    G    C      0.5      1        2 
  22  chr22_42729401     ASom    G    C        0      0        2 
  22  chr22_42729401     HCab    G    C        0      0        2 
  22  chr22_42729401     HPrz    G    C        0      0        2 
  22  chr22_42729401     ZBoe    G    C        0      0        2 
  22  chr22_42729401     ZGre    G    C        0      0        2 
  22  chr22_42729401     ZHar    G    C        0      0        2 
  22  chr22_42729401   Sample    G    C        0      0        2 
  22  chr22_42736831     AAsi    T    G        0      0        2 
  22  chr22_42736831     AKia    T    G        0      0        2 
  22  chr22_42736831     AOna    T    G        0      0        2 
  22  chr22_42736831     ASom    T    G        0      0        2 
  22  chr22_42736831     HCab    T    G        1      2        2 
  22  chr22_42736831     HPrz    T    G        1      2        2 
  22  chr22_42736831     ZBoe    T    G        0      0        2 
  22  chr22_42736831     ZGre    T    G        0      0        2 
  22  chr22_42736831     ZHar    T    G        0      0        2 
  22  chr22_42736831   Sample    T    G        0      0        2 
  22  chr22_42773311     AAsi    A    C        1      2        2 
  22  chr22_42773311     AKia    A    C        0      0        2 
  22  chr22_42773311     AOna    A    C        0      0        2 
  22  chr22_42773311     ASom    A    C        1      2        2 
  22  chr22_42773311     HCab    A    C        0      0        2 
  22  chr22_42773311     HPrz    A    C        0      0        2 
  22  chr22_42773311     ZBoe    A    C        0      0        2 
  22  chr22_42773311     ZGre    A    C        0      0        2 
  22  chr22_42773311     ZHar    A    C        0      0        2 
  22  chr22_42773311   Sample    A    C        1      2        2 
  22  chr22_42818815     AAsi    G    T        0      0        2 
  22  chr22_42818815     AKia    G    T        0      0        2 
  22  chr22_42818815     AOna    G    T        0      0        2 
  22  chr22_42818815     ASom    G    T        0      0        2 
  22  chr22_42818815     HCab    G    T        1      2        2 
  22  chr22_42818815     HPrz    G    T        1      2        2 
  22  chr22_42818815     ZBoe    G    T        0      0        2 
  22  chr22_42818815     ZGre    G    T        0      0        2 
  22  chr22_42818815     ZHar    G    T        0      0        2 
  22  chr22_42818815   Sample    G    T        0      0        2 
  22  chr22_42827062     AAsi    A    C        0      0        2 
  22  chr22_42827062     AKia    A    C        0      0        2 
  22  chr22_42827062     AOna    A    C      0.5      1        2 
  22  chr22_42827062     ASom    A    C        0      0        2 
  22  chr22_42827062     HCab    A    C        0      0        2 
  22  chr22_42827062     HPrz    A    C        0      0        2 
  22  chr22_42827062     ZBoe    A    C        0      0        2 
  22  chr22_42827062     ZGre    A    C        0      0        2 
  22  chr22_42827062     ZHar    A    C        0      0        2 
  22  chr22_42827062   Sample    A    C        0      0        2 
  22  chr22_42831195     AAsi    T    A        0      0        2 
  22  chr22_42831195     AKia    T    A        0      0        2 
  22  chr22_42831195     AOna    T    A        0      0        2 
  22  chr22_42831195     ASom    T    A        0      0        2 
  22  chr22_42831195     HCab    T    A        1      2        2 
  22  chr22_42831195     HPrz    T    A        1      2        2 
  22  chr22_42831195     ZBoe    T    A        0      0        2 
  22  chr22_42831195     ZGre    T    A        0      0        2 
  22  chr22_42831195     ZHar    T    A        0      0        2 
  22  chr22_42831195   Sample    T    A        0      0        2 
  22  chr22_42851085     AAsi    G    T        0      0        2 
  22  chr22_42851085     AKia    G    T        0      0        2 
  22  chr22_42851085     AOna    G    T        0      0        2 
  22  chr22_42851085     ASom    G    T        0      0        2 
  22  chr22_42851085     HCab    G    T        0      0        2 
  22  chr22_42851085     HPrz    G    T        0      0        2 
  22  chr22_42851085     ZBoe    G    T        0      0        2 
  22  chr22_42851085     ZGre    G    T        1      2        2 
  22  chr22_42851085     ZHar    G    T        0      0        2 
  22  chr22_42851085   Sample    G    T        0      0        2 
  22  chr22_42870055     AAsi    A    C        0      0        2 
  22  chr22_42870055     AKia    A    C        0      0        2 
  22  chr22_42870055     AOna    A    C        0      0        2 
  22  chr22_42870055     ASom    A    C        0      0        2 
  22  chr22_42870055     HCab    A    C        0      0        2 
  22  chr22_42870055     HPrz    A    C        0      0        2 
  22  chr22_42870055     ZBoe    A    C        1      2        2 
  22  chr22_42870055     ZGre    A    C        0      0        2 
  22  chr22_42870055     ZHar    A    C        0      0        2 
  22  chr22_42870055   Sample    A    C        0      0        2 
  22  chr22_42877937     AAsi    A    C        0      0        2 
  22  chr22_42877937     AKia    A    C        0      0        2 
  22  chr22_42877937     AOna    A    C        1      2        2 
  22  chr22_42877937     ASom    A    C        0      0        2 
  22  chr22_42877937     HCab    A    C        0      0        2 
  22  chr22_42877937     HPrz    A    C        0      0        2 
  22  chr22_42877937     ZBoe    A    C        0      0        2 
  22  chr22_42877937     ZGre    A    C        0      0        2 
  22  chr22_42877937     ZHar    A    C        0      0        2 
  22  chr22_42877937   Sample    A    C        0      0        2 
  22  chr22_42880119     AAsi    C    A        0      0        2 
  22  chr22_42880119     AKia    C    A        0      0        2 
  22  chr22_42880119     AOna    C    A        0      0        2 
  22  chr22_42880119     ASom    C    A        0      0        2 
  22  chr22_42880119     HCab    C    A        1      2        2 
  22  chr22_42880119     HPrz    C    A        1      2        2 
  22  chr22_42880119     ZBoe    C    A        0      0        2 
  22  chr22_42880119     ZGre    C    A        0      0        2 
  22  chr22_42880119     ZHar    C    A        0      0        2 
  22  chr22_42880119   Sample    C    A        0      0        2 
  22  chr22_42882357     AAsi    A    C        1      2        2 
  22  chr22_42882357     AKia    A    C        0      0        2 
  22  chr22_42882357     AOna    A    C        0      0        2 
  22  chr22_42882357     ASom    A    C        0      0        2 
  22  chr22_42882357     HCab    A    C        0      0        2 
  22  chr22_42882357     HPrz    A    C        0      0        2 
  22  chr22_42882357     ZBoe    A    C        0      0        2 
  22  chr22_42882357     ZGre    A    C        0      0        2 
  22  chr22_42882357     ZHar    A    C        0      0        2 
  22  chr22_42882357   Sample    A    C        0      0        2 
  22  chr22_42883767     AAsi    T    G        0      0        2 
  22  chr22_42883767     AKia    T    G        0      0        2 
  22  chr22_42883767     AOna    T    G        0      0        2 
  22  chr22_42883767     ASom    T    G        0      0        2 
  22  chr22_42883767     HCab    T    G      0.5      1        2 
  22  chr22_42883767     HPrz    T    G        0      0        2 
  22  chr22_42883767     ZBoe    T    G        0      0        2 
  22  chr22_42883767     ZGre    T    G        0      0        2 
  22  chr22_42883767     ZHar    T    G        0      0        2 
  22  chr22_42883767   Sample    T    G        0      0        2 
  22  chr22_42891914     AAsi    A    C        0      0        2 
  22  chr22_42891914     AKia    A    C        0      0        2 
  22  chr22_42891914     AOna    A    C        0      0        2 
  22  chr22_42891914     ASom    A    C        0      0        2 
  22  chr22_42891914     HCab    A    C        1      2        2 
  22  chr22_42891914     HPrz    A    C        1      2        2 
  22  chr22_42891914     ZBoe    A    C        0      0        2 
  22  chr22_42891914     ZGre    A    C        0      0        2 
  22  chr22_42891914     ZHar    A    C        0      0        2 
  22  chr22_42891914   Sample    A    C        0      0        2 
  22  chr22_42891998     AAsi    T    A        0      0        2 
  22  chr22_42891998     AKia    T    A        0      0        2 
  22  chr22_42891998     AOna    T    A        0      0        2 
  22  chr22_42891998     ASom    T    A        0      0        2 
  22  chr22_42891998     HCab    T    A        0      0        2 
  22  chr22_42891998     HPrz    T    A        0      0        2 
  22  chr22_42891998     ZBoe    T    A        0      0        2 
  22  chr22_42891998     ZGre    T    A        1      2        2 
  22  chr22_42891998     ZHar    T    A        0      0        2 
  22  chr22_42891998   Sample    T    A        0      0        2 
  22  chr22_42914652     AAsi    G    T        0      0        2 
  22  chr22_42914652     AKia    G    T        0      0        2 
  22  chr22_42914652     AOna    G    T        0      0        2 
  22  chr22_42914652     ASom    G    T        0      0        2 
  22  chr22_42914652     HCab    G    T        1      2        2 
  22  chr22_42914652     HPrz    G    T        0      0        2 
  22  chr22_42914652     ZBoe    G    T        0      0        2 
  22  chr22_42914652     ZGre    G    T        0      0        2 
  22  chr22_42914652     ZHar    G    T        0      0        2 
  22  chr22_42914652   Sample    G    T        0      0        2 
  22  chr22_42937844     AAsi    G    C        0      0        2 
  22  chr22_42937844     AKia    G    C        0      0        2 
  22  chr22_42937844     AOna    G    C        0      0        2 
  22  chr22_42937844     ASom    G    C        0      0        2 
  22  chr22_42937844     HCab    G    C        0      0        2 
  22  chr22_42937844     HPrz    G    C        1      2        2 
  22  chr22_42937844     ZBoe    G    C        0      0        2 
  22  chr22_42937844     ZGre    G    C        0      0        2 
  22  chr22_42937844     ZHar    G    C        0      0        2 
  22  chr22_42937844   Sample    G    C        0      0        2 
  22  chr22_42938227     AAsi    A    T        0      0        2 
  22  chr22_42938227     AKia    A    T        0      0        2 
  22  chr22_42938227     AOna    A    T        0      0        2 
  22  chr22_42938227     ASom    A    T        0      0        2 
  22  chr22_42938227     HCab    A    T        1      2        2 
  22  chr22_42938227     HPrz    A    T        1      2        2 
  22  chr22_42938227     ZBoe    A    T        0      0        2 
  22  chr22_42938227     ZGre    A    T        0      0        2 
  22  chr22_42938227     ZHar    A    T        0      0        2 
  22  chr22_42938227   Sample    A    T        0      0        2 
  22  chr22_42956855     AAsi    A    C        0      0        2 
  22  chr22_42956855     AKia    A    C        0      0        2 
  22  chr22_42956855     AOna    A    C        0      0        2 
  22  chr22_42956855     ASom    A    C        0      0        2 
  22  chr22_42956855     HCab    A    C        0      0        2 
  22  chr22_42956855     HPrz    A    C        0      0        2 
  22  chr22_42956855     ZBoe    A    C        0      0        2 
  22  chr22_42956855     ZGre    A    C        0      0        2 
  22  chr22_42956855     ZHar    A    C        1      2        2 
  22  chr22_42956855   Sample    A    C        0      0        2 
  22  chr22_42966278     AAsi    G    T        0      0        2 
  22  chr22_42966278     AKia    G    T        0      0        2 
  22  chr22_42966278     AOna    G    T        0      0        2 
  22  chr22_42966278     ASom    G    T        0      0        2 
  22  chr22_42966278     HCab    G    T        0      0        2 
  22  chr22_42966278     HPrz    G    T        0      0        2 
  22  chr22_42966278     ZBoe    G    T      0.5      1        2 
  22  chr22_42966278     ZGre    G    T        0      0        2 
  22  chr22_42966278     ZHar    G    T        0      0        2 
  22  chr22_42966278   Sample    G    T        0      0        2 
  22  chr22_42980191     AAsi    G    T        0      0        2 
  22  chr22_42980191     AKia    G    T        0      0        2 
  22  chr22_42980191     AOna    G    T      0.5      1        2 
  22  chr22_42980191     ASom    G    T        0      0        2 
  22  chr22_42980191     HCab    G    T        0      0        2 
  22  chr22_42980191     HPrz    G    T        0      0        2 
  22  chr22_42980191     ZBoe    G    T        0      0        2 
  22  chr22_42980191     ZGre    G    T        0      0        2 
  22  chr22_42980191     ZHar    G    T        0      0        2 
  22  chr22_42980191   Sample    G    T        0      0        2 
  22  chr22_42997009     AAsi    C    G        0      0        2 
  22  chr22_42997009     AKia    C    G        0      0        2 
  22  chr22_42997009     AOna    C    G        0      0        2 
  22  chr22_42997009     ASom    C    G        0      0        2 
  22  chr22_42997009     HCab    C    G        1      2        2 
  22  chr22_42997009     HPrz    C    G        1      2        2 
  22  chr22_42997009     ZBoe    C    G        0      0        2 
  22  chr22_42997009     ZGre    C    G        0      0        2 
  22  chr22_42997009     ZHar    C    G        0      0        2 
  22  chr22_42997009   Sample    C    G        0      0        2 
  22  chr22_43006620     AAsi    A    T        1      2        2 
  22  chr22_43006620     AKia    A    T        0      0        2 
  22  chr22_43006620     AOna    A    T        0      0        2 
  22  chr22_43006620     ASom    A    T        1      2        2 
  22  chr22_43006620     HCab    A    T        0      0        2 
  22  chr22_43006620     HPrz    A    T        0      0        2 
  22  chr22_43006620     ZBoe    A    T        0      0        2 
  22  chr22_43006620     ZGre    A    T        0      0        2 
  22  chr22_43006620     ZHar    A    T        0      0        2 
  22  chr22_43006620   Sample    A    T        1      2        2 
  22  chr22_43016706     AAsi    G    T        0      0        2 
  22  chr22_43016706     AKia    G    T        0      0        2 
  22  chr22_43016706     AOna    G    T        0      0        2 
  22  chr22_43016706     ASom    G    T        1      2        2 
  22  chr22_43016706     HCab    G    T        0      0        2 
  22  chr22_43016706     HPrz    G    T        0      0        2 
  22  chr22_43016706     ZBoe    G    T        0      0        2 
  22  chr22_43016706     ZGre    G    T        0      0        2 
  22  chr22_43016706     ZHar    G    T        0      0        2 
  22  chr22_43016706   Sample    G    T        0      0        2 
  22  chr22_43025889     AAsi    G    C        0      0        2 
  22  chr22_43025889     AKia    G    C        0      0        2 
  22  chr22_43025889     AOna    G    C      0.5      1        2 
  22  chr22_43025889     ASom    G    C        0      0        2 
  22  chr22_43025889     HCab    G    C        0      0        2 
  22  chr22_43025889     HPrz    G    C        0      0        2 
  22  chr22_43025889     ZBoe    G    C        0      0        2 
  22  chr22_43025889     ZGre    G    C        0      0        2 
  22  chr22_43025889     ZHar    G    C        0      0        2 
  22  chr22_43025889   Sample    G    C        0      0        2 
  22  chr22_43044507     AAsi    C    A        0      0        2 
  22  chr22_43044507     AKia    C    A        0      0        2 
  22  chr22_43044507     AOna    C    A        0      0        2 
  22  chr22_43044507     ASom    C    A        0      0        2 
  22  chr22_43044507     HCab    C    A        0      0        2 
  22  chr22_43044507     HPrz    C    A        0      0        2 
  22  chr22_43044507     ZBoe    C    A        1      2        2 
  22  chr22_43044507     ZGre    C    A        0      0        2 
  22  chr22_43044507     ZHar    C    A        0      0        2 
  22  chr22_43044507   Sample    C    A        0      0        2 
  22  chr22_43053692     AAsi    G    C        0      0        2 
  22  chr22_43053692     AKia    G    C        0      0        2 
  22  chr22_43053692     AOna    G    C        0      0        2 
  22  chr22_43053692     ASom    G    C        0      0        2 
  22  chr22_43053692     HCab    G    C      0.5      1        2 
  22  chr22_43053692     HPrz    G    C        0      0        2 
  22  chr22_43053692     ZBoe    G    C        0      0        2 
  22  chr22_43053692     ZGre    G    C        0      0        2 
  22  chr22_43053692     ZHar    G    C        0      0        2 
  22  chr22_43053692   Sample    G    C        0      0        2 
  22  chr22_43055703     AAsi    T    G        0      0        2 
  22  chr22_43055703     AKia    T    G        0      0        2 
  22  chr22_43055703     AOna    T    G        0      0        2 
  22  chr22_43055703     ASom    T    G        0      0        2 
  22  chr22_43055703     HCab    T    G        0      0        2 
  22  chr22_43055703     HPrz    T    G        0      0        2 
  22  chr22_43055703     ZBoe    T    G        0      0        2 
  22  chr22_43055703     ZGre    T    G        0      0        2 
  22  chr22_43055703     ZHar    T    G      0.5      1        2 
  22  chr22_43055703   Sample    T    G        0      0        2 
  22  chr22_43071656     AAsi    C    A        0      0        2 
  22  chr22_43071656     AKia    C    A        0      0        2 
  22  chr22_43071656     AOna    C    A        0      0        2 
  22  chr22_43071656     ASom    C    A        0      0        2 
  22  chr22_43071656     HCab    C    A        0      0        2 
  22  chr22_43071656     HPrz    C    A        0      0        2 
  22  chr22_43071656     ZBoe    C    A        0      0        2 
  22  chr22_43071656     ZGre    C    A        1      2        2 
  22  chr22_43071656     ZHar    C    A        0      0        2 
  22  chr22_43071656   Sample    C    A        0      0        2 
  22  chr22_43080156     AAsi    G    C        0      0        2 
  22  chr22_43080156     AKia    G    C        0      0        2 
  22  chr22_43080156     AOna    G    C        0      0        2 
  22  chr22_43080156     ASom    G    C        0      0        2 
  22  chr22_43080156     HCab    G    C        1      2        2 
  22  chr22_43080156     HPrz    G    C        1      2        2 
  22  chr22_43080156     ZBoe    G    C        0      0        2 
  22  chr22_43080156     ZGre    G    C        0      0        2 
  22  chr22_43080156     ZHar    G    C        0      0        2 
  22  chr22_43080156   Sample    G    C        0      0        2 
  22  chr22_43087551     AAsi    C    G        0      0        2 
  22  chr22_43087551     AKia    C    G        0      0        2 
  22  chr22_43087551     AOna    C    G        0      0        2 
  22  chr22_43087551     ASom    C    G        0      0        2 
  22  chr22_43087551     HCab    C    G        0      0        2 
  22  chr22_43087551     HPrz    C    G        0      0        2 
  22  chr22_43087551     ZBoe    C    G        1      2        2 
  22  chr22_43087551     ZGre    C    G        1      2        2 
  22  chr22_43087551     ZHar    C    G        0      0        2 
  22  chr22_43087551   Sample    C    G        0      0        2 
  22  chr22_43090346     AAsi    C    G        0      0        2 
  22  chr22_43090346     AKia    C    G        0      0        2 
  22  chr22_43090346     AOna    C    G        0      0        2 
  22  chr22_43090346     ASom    C    G        0      0        2 
  22  chr22_43090346     HCab    C    G        0      0        2 
  22  chr22_43090346     HPrz    C    G        0      0        2 
  22  chr22_43090346     ZBoe    C    G        0      0        2 
  22  chr22_43090346     ZGre    C    G        1      2        2 
  22  chr22_43090346     ZHar    C    G        0      0        2 
  22  chr22_43090346   Sample    C    G        0      0        2 
  22  chr22_43126169     AAsi    C    G        0      0        2 
  22  chr22_43126169     AKia    C    G        0      0        2 
  22  chr22_43126169     AOna    C    G        0      0        2 
  22  chr22_43126169     ASom    C    G        0      0        2 
  22  chr22_43126169     HCab    C    G        0      0        2 
  22  chr22_43126169     HPrz    C    G        0      0        2 
  22  chr22_43126169     ZBoe    C    G        0      0        2 
  22  chr22_43126169     ZGre    C    G        0      0        2 
  22  chr22_43126169     ZHar    C    G      0.5      1        2 
  22  chr22_43126169   Sample    C    G        0      0        2 
  22  chr22_43129530     AAsi    T    G        0      0        2 
  22  chr22_43129530     AKia    T    G        0      0        2 
  22  chr22_43129530     AOna    T    G        0      0        2 
  22  chr22_43129530     ASom    T    G        0      0        2 
  22  chr22_43129530     HCab    T    G        0      0        2 
  22  chr22_43129530     HPrz    T    G        0      0        2 
  22  chr22_43129530     ZBoe    T    G        1      2        2 
  22  chr22_43129530     ZGre    T    G        0      0        2 
  22  chr22_43129530     ZHar    T    G        0      0        2 
  22  chr22_43129530   Sample    T    G        0      0        2 
  22  chr22_43139791     AAsi    G    C      0.5      1        2 
  22  chr22_43139791     AKia    G    C        0      0        2 
  22  chr22_43139791     AOna    G    C        0      0        2 
  22  chr22_43139791     ASom    G    C        0      0        2 
  22  chr22_43139791     HCab    G    C        0      0        2 
  22  chr22_43139791     HPrz    G    C        0      0        2 
  22  chr22_43139791     ZBoe    G    C        0      0        2 
  22  chr22_43139791     ZGre    G    C        0      0        2 
  22  chr22_43139791     ZHar    G    C        0      0        2 
  22  chr22_43139791   Sample    G    C        1      2        2 
  22  chr22_43177697     AAsi    A    C        0      0        2 
  22  chr22_43177697     AKia    A    C        0      0        2 
  22  chr22_43177697     AOna    A    C        0      0        2 
  22  chr22_43177697     ASom    A    C        0      0        2 
  22  chr22_43177697     HCab    A    C      0.5      1        2 
  22  chr22_43177697     HPrz    A    C        0      0        2 
  22  chr22_43177697     ZBoe    A    C        0      0        2 
  22  chr22_43177697     ZGre    A    C        0      0        2 
  22  chr22_43177697     ZHar    A    C        0      0        2 
  22  chr22_43177697   Sample    A    C        0      0        2 
  22  chr22_43179966     AAsi    T    A        0      0        2 
  22  chr22_43179966     AKia    T    A      0.5      1        2 
  22  chr22_43179966     AOna    T    A        0      0        2 
  22  chr22_43179966     ASom    T    A        0      0        2 
  22  chr22_43179966     HCab    T    A        0      0        2 
  22  chr22_43179966     HPrz    T    A        0      0        2 
  22  chr22_43179966     ZBoe    T    A        0      0        2 
  22  chr22_43179966     ZGre    T    A        0      0        2 
  22  chr22_43179966     ZHar    T    A        0      0        2 
  22  chr22_43179966   Sample    T    A        0      0        2 
  22  chr22_43255796     AAsi    G    T        0      0        2 
  22  chr22_43255796     AKia    G    T        0      0        2 
  22  chr22_43255796     AOna    G    T        0      0        2 
  22  chr22_43255796     ASom    G    T        0      0        2 
  22  chr22_43255796     HCab    G    T        0      0        2 
  22  chr22_43255796     HPrz    G    T        0      0        2 
  22  chr22_43255796     ZBoe    G    T        0      0        2 
  22  chr22_43255796     ZGre    G    T        0      0        2 
  22  chr22_43255796     ZHar    G    T        1      2        2 
  22  chr22_43255796   Sample    G    T        0      0        2 
  22  chr22_43272533     AAsi    G    C        0      0        2 
  22  chr22_43272533     AKia    G    C      0.5      1        2 
  22  chr22_43272533     AOna    G    C        0      0        2 
  22  chr22_43272533     ASom    G    C        0      0        2 
  22  chr22_43272533     HCab    G    C        0      0        2 
  22  chr22_43272533     HPrz    G    C        0      0        2 
  22  chr22_43272533     ZBoe    G    C        0      0        2 
  22  chr22_43272533     ZGre    G    C        0      0        2 
  22  chr22_43272533     ZHar    G    C        0      0        2 
  22  chr22_43272533   Sample    G    C        0      0        2 
  22  chr22_43306970     AAsi    G    C        0      0        2 
  22  chr22_43306970     AKia    G    C        0      0        2 
  22  chr22_43306970     AOna    G    C        0      0        2 
  22  chr22_43306970     ASom    G    C        0      0        2 
  22  chr22_43306970     HCab    G    C        0      0        2 
  22  chr22_43306970     HPrz    G    C        0      0        2 
  22  chr22_43306970     ZBoe    G    C        0      0        2 
  22  chr22_43306970     ZGre    G    C        0      0        2 
  22  chr22_43306970     ZHar    G    C        1      2        2 
  22  chr22_43306970   Sample    G    C        0      0        2 
  22  chr22_43319869     AAsi    A    C        0      0        2 
  22  chr22_43319869     AKia    A    C        0      0        2 
  22  chr22_43319869     AOna    A    C        0      0        2 
  22  chr22_43319869     ASom    A    C        0      0        2 
  22  chr22_43319869     HCab    A    C        0      0        2 
  22  chr22_43319869     HPrz    A    C        0      0        2 
  22  chr22_43319869     ZBoe    A    C        0      0        2 
  22  chr22_43319869     ZGre    A    C        0      0        2 
  22  chr22_43319869     ZHar    A    C        1      2        2 
  22  chr22_43319869   Sample    A    C        0      0        2 
  22  chr22_43324885     AAsi    G    C        1      2        2 
  22  chr22_43324885     AKia    G    C        0      0        2 
  22  chr22_43324885     AOna    G    C        0      0        2 
  22  chr22_43324885     ASom    G    C        1      2        2 
  22  chr22_43324885     HCab    G    C        0      0        2 
  22  chr22_43324885     HPrz    G    C        0      0        2 
  22  chr22_43324885     ZBoe    G    C        1      2        2 
  22  chr22_43324885     ZGre    G    C        1      2        2 
  22  chr22_43324885     ZHar    G    C        0      0        2 
  22  chr22_43324885   Sample    G    C        1      2        2 
  22  chr22_43328229     AAsi    A    C        0      0        2 
  22  chr22_43328229     AKia    A    C        0      0        2 
  22  chr22_43328229     AOna    A    C        0      0        2 
  22  chr22_43328229     ASom    A    C        0      0        2 
  22  chr22_43328229     HCab    A    C        0      0        2 
  22  chr22_43328229     HPrz    A    C        0      0        2 
  22  chr22_43328229     ZBoe    A    C        0      0        2 
  22  chr22_43328229     ZGre    A    C      0.5      1        2 
  22  chr22_43328229     ZHar    A    C        0      0        2 
  22  chr22_43328229   Sample    A    C        0      0        2 
  22  chr22_43331624     AAsi    G    C        0      0        2 
  22  chr22_43331624     AKia    G    C        0      0        2 
  22  chr22_43331624     AOna    G    C        0      0        2 
  22  chr22_43331624     ASom    G    C      0.5      1        2 
  22  chr22_43331624     HCab    G    C        0      0        2 
  22  chr22_43331624     HPrz    G    C        0      0        2 
  22  chr22_43331624     ZBoe    G    C        0      0        2 
  22  chr22_43331624     ZGre    G    C        0      0        2 
  22  chr22_43331624     ZHar    G    C        0      0        2 
  22  chr22_43331624   Sample    G    C        0      0        2 
  22  chr22_43381718     AAsi    A    T        0      0        2 
  22  chr22_43381718     AKia    A    T        0      0        2 
  22  chr22_43381718     AOna    A    T        0      0        2 
  22  chr22_43381718     ASom    A    T        0      0        2 
  22  chr22_43381718     HCab    A    T        1      2        2 
  22  chr22_43381718     HPrz    A    T        1      2        2 
  22  chr22_43381718     ZBoe    A    T        0      0        2 
  22  chr22_43381718     ZGre    A    T        0      0        2 
  22  chr22_43381718     ZHar    A    T        0      0        2 
  22  chr22_43381718   Sample    A    T        0      0        2 
  22  chr22_43395441     AAsi    C    A        0      0        2 
  22  chr22_43395441     AKia    C    A        0      0        2 
  22  chr22_43395441     AOna    C    A        0      0        2 
  22  chr22_43395441     ASom    C    A        0      0        2 
  22  chr22_43395441     HCab    C    A        0      0        2 
  22  chr22_43395441     HPrz    C    A        0      0        2 
  22  chr22_43395441     ZBoe    C    A      0.5      1        2 
  22  chr22_43395441     ZGre    C    A        0      0        2 
  22  chr22_43395441     ZHar    C    A        0      0        2 
  22  chr22_43395441   Sample    C    A        0      0        2 
  22  chr22_43424101     AAsi    C    G        0      0        2 
  22  chr22_43424101     AKia    C    G        0      0        2 
  22  chr22_43424101     AOna    C    G        0      0        2 
  22  chr22_43424101     ASom    C    G        0      0        2 
  22  chr22_43424101     HCab    C    G        1      2        2 
  22  chr22_43424101     HPrz    C    G        1      2        2 
  22  chr22_43424101     ZBoe    C    G        0      0        2 
  22  chr22_43424101     ZGre    C    G        0      0        2 
  22  chr22_43424101     ZHar    C    G        0      0        2 
  22  chr22_43424101   Sample    C    G        0      0        2 
  22  chr22_43442258     AAsi    C    G        0      0        2 
  22  chr22_43442258     AKia    C    G        1      2        2 
  22  chr22_43442258     AOna    C    G        1      2        2 
  22  chr22_43442258     ASom    C    G        0      0        2 
  22  chr22_43442258     HCab    C    G        1      2        2 
  22  chr22_43442258     HPrz    C    G        1      2        2 
  22  chr22_43442258     ZBoe    C    G        0      0        2 
  22  chr22_43442258     ZGre    C    G        0      0        2 
  22  chr22_43442258     ZHar    C    G        0      0        2 
  22  chr22_43442258   Sample    C    G        0      0        2 
  22  chr22_43471370     AAsi    A    C        0      0        2 
  22  chr22_43471370     AKia    A    C        0      0        2 
  22  chr22_43471370     AOna    A    C        0      0        2 
  22  chr22_43471370     ASom    A    C        0      0        2 
  22  chr22_43471370     HCab    A    C        0      0        2 
  22  chr22_43471370     HPrz    A    C        0      0        2 
  22  chr22_43471370     ZBoe    A    C        0      0        2 
  22  chr22_43471370     ZGre    A    C        0      0        2 
  22  chr22_43471370     ZHar    A    C      0.5      1        2 
  22  chr22_43471370   Sample    A    C        0      0        2 
  22  chr22_43483546     AAsi    A    C        0      0        2 
  22  chr22_43483546     AKia    A    C        0      0        2 
  22  chr22_43483546     AOna    A    C        0      0        2 
  22  chr22_43483546     ASom    A    C        0      0        2 
  22  chr22_43483546     HCab    A    C        0      0        2 
  22  chr22_43483546     HPrz    A    C        0      0        2 
  22  chr22_43483546     ZBoe    A    C        0      0        2 
  22  chr22_43483546     ZGre    A    C        1      2        2 
  22  chr22_43483546     ZHar    A    C        0      0        2 
  22  chr22_43483546   Sample    A    C        0      0        2 
  22  chr22_43491446     AAsi    A    T        0      0        2 
  22  chr22_43491446     AKia    A    T        0      0        2 
  22  chr22_43491446     AOna    A    T        0      0        2 
  22  chr22_43491446     ASom    A    T        0      0        2 
  22  chr22_43491446     HCab    A    T      0.5      1        2 
  22  chr22_43491446     HPrz    A    T        0      0        2 
  22  chr22_43491446     ZBoe    A    T        0      0        2 
  22  chr22_43491446     ZGre    A    T        0      0        2 
  22  chr22_43491446     ZHar    A    T        0      0        2 
  22  chr22_43491446   Sample    A    T        0      0        2 
  22  chr22_43503246     AAsi    C    G        0      0        2 
  22  chr22_43503246     AKia    C    G        0      0        2 
  22  chr22_43503246     AOna    C    G        0      0        2 
  22  chr22_43503246     ASom    C    G        0      0        2 
  22  chr22_43503246     HCab    C    G        0      0        2 
  22  chr22_43503246     HPrz    C    G        0      0        2 
  22  chr22_43503246     ZBoe    C    G        0      0        2 
  22  chr22_43503246     ZGre    C    G        0      0        2 
  22  chr22_43503246     ZHar    C    G        1      2        2 
  22  chr22_43503246   Sample    C    G        0      0        2 
  22  chr22_43517570     AAsi    C    G        0      0        2 
  22  chr22_43517570     AKia    C    G        0      0        2 
  22  chr22_43517570     AOna    C    G        0      0        2 
  22  chr22_43517570     ASom    C    G        0      0        2 
  22  chr22_43517570     HCab    C    G        1      2        2 
  22  chr22_43517570     HPrz    C    G        1      2        2 
  22  chr22_43517570     ZBoe    C    G        0      0        2 
  22  chr22_43517570     ZGre    C    G        0      0        2 
  22  chr22_43517570     ZHar    C    G        0      0        2 
  22  chr22_43517570   Sample    C    G        0      0        2 
  22  chr22_43526129     AAsi    C    G        0      0        2 
  22  chr22_43526129     AKia    C    G        0      0        2 
  22  chr22_43526129     AOna    C    G        0      0        2 
  22  chr22_43526129     ASom    C    G        0      0        2 
  22  chr22_43526129     HCab    C    G        1      2        2 
  22  chr22_43526129     HPrz    C    G        1      2        2 
  22  chr22_43526129     ZBoe    C    G        0      0        2 
  22  chr22_43526129     ZGre    C    G        0      0        2 
  22  chr22_43526129     ZHar    C    G        0      0        2 
  22  chr22_43526129   Sample    C    G        0      0        2 
  22  chr22_43537610     AAsi    G    C        0      0        2 
  22  chr22_43537610     AKia    G    C        0      0        2 
  22  chr22_43537610     AOna    G    C        0      0        2 
  22  chr22_43537610     ASom    G    C        0      0        2 
  22  chr22_43537610     HCab    G    C      0.5      1        2 
  22  chr22_43537610     HPrz    G    C        0      0        2 
  22  chr22_43537610     ZBoe    G    C        0      0        2 
  22  chr22_43537610     ZGre    G    C        0      0        2 
  22  chr22_43537610     ZHar    G    C        0      0        2 
  22  chr22_43537610   Sample    G    C        0      0        2 
  22  chr22_43544827     AAsi    G    C        0      0        2 
  22  chr22_43544827     AKia    G    C        0      0        2 
  22  chr22_43544827     AOna    G    C        0      0        2 
  22  chr22_43544827     ASom    G    C        0      0        2 
  22  chr22_43544827     HCab    G    C        0      0        2 
  22  chr22_43544827     HPrz    G    C        0      0        2 
  22  chr22_43544827     ZBoe    G    C        0      0        2 
  22  chr22_43544827     ZGre    G    C      0.5      1        2 
  22  chr22_43544827     ZHar    G    C        0      0        2 
  22  chr22_43544827   Sample    G    C        0      0        2 
  22  chr22_43547353     AAsi    G    T        0      0        2 
  22  chr22_43547353     AKia    G    T        0      0        2 
  22  chr22_43547353     AOna    G    T        0      0        2 
  22  chr22_43547353     ASom    G    T        0      0        2 
  22  chr22_43547353     HCab    G    T        1      2        2 
  22  chr22_43547353     HPrz    G    T        1      2        2 
  22  chr22_43547353     ZBoe    G    T        0      0        2 
  22  chr22_43547353     ZGre    G    T        0      0        2 
  22  chr22_43547353     ZHar    G    T        0      0        2 
  22  chr22_43547353   Sample    G    T        0      0        2 
  22  chr22_43559590     AAsi    A    T        0      0        2 
  22  chr22_43559590     AKia    A    T        0      0        2 
  22  chr22_43559590     AOna    A    T        0      0        2 
  22  chr22_43559590     ASom    A    T        0      0        2 
  22  chr22_43559590     HCab    A    T      0.5      1        2 
  22  chr22_43559590     HPrz    A    T        0      0        2 
  22  chr22_43559590     ZBoe    A    T        0      0        2 
  22  chr22_43559590     ZGre    A    T        0      0        2 
  22  chr22_43559590     ZHar    A    T        0      0        2 
  22  chr22_43559590   Sample    A    T        0      0        2 
  22  chr22_43563648     AAsi    A    T        0      0        2 
  22  chr22_43563648     AKia    A    T        0      0        2 
  22  chr22_43563648     AOna    A    T        0      0        2 
  22  chr22_43563648     ASom    A    T        0      0        2 
  22  chr22_43563648     HCab    A    T        1      2        2 
  22  chr22_43563648     HPrz    A    T        1      2        2 
  22  chr22_43563648     ZBoe    A    T        0      0        2 
  22  chr22_43563648     ZGre    A    T        0      0        2 
  22  chr22_43563648     ZHar    A    T        0      0        2 
  22  chr22_43563648   Sample    A    T        0      0        2 
  22  chr22_43573075     AAsi    G    T        0      0        2 
  22  chr22_43573075     AKia    G    T        0      0        2 
  22  chr22_43573075     AOna    G    T        0      0        2 
  22  chr22_43573075     ASom    G    T        0      0        2 
  22  chr22_43573075     HCab    G    T        0      0        2 
  22  chr22_43573075     HPrz    G    T        0      0        2 
  22  chr22_43573075     ZBoe    G    T        0      0        2 
  22  chr22_43573075     ZGre    G    T        0      0        2 
  22  chr22_43573075     ZHar    G    T      0.5      1        2 
  22  chr22_43573075   Sample    G    T        0      0        2 
  22  chr22_43585520     AAsi    C    A        0      0        2 
  22  chr22_43585520     AKia    C    A        0      0        2 
  22  chr22_43585520     AOna    C    A        0      0        2 
  22  chr22_43585520     ASom    C    A        0      0        2 
  22  chr22_43585520     HCab    C    A      0.5      1        2 
  22  chr22_43585520     HPrz    C    A        0      0        2 
  22  chr22_43585520     ZBoe    C    A        0      0        2 
  22  chr22_43585520     ZGre    C    A        0      0        2 
  22  chr22_43585520     ZHar    C    A        0      0        2 
  22  chr22_43585520   Sample    C    A        0      0        2 
  22  chr22_43607352     AAsi    C    G        0      0        2 
  22  chr22_43607352     AKia    C    G        0      0        2 
  22  chr22_43607352     AOna    C    G        0      0        2 
  22  chr22_43607352     ASom    C    G        0      0        2 
  22  chr22_43607352     HCab    C    G        1      2        2 
  22  chr22_43607352     HPrz    C    G        1      2        2 
  22  chr22_43607352     ZBoe    C    G        0      0        2 
  22  chr22_43607352     ZGre    C    G        0      0        2 
  22  chr22_43607352     ZHar    C    G        0      0        2 
  22  chr22_43607352   Sample    C    G        0      0        2 
  22  chr22_43607598     AAsi    C    G        0      0        2 
  22  chr22_43607598     AKia    C    G        0      0        2 
  22  chr22_43607598     AOna    C    G        0      0        2 
  22  chr22_43607598     ASom    C    G        0      0        2 
  22  chr22_43607598     HCab    C    G        0      0        2 
  22  chr22_43607598     HPrz    C    G        0      0        2 
  22  chr22_43607598     ZBoe    C    G        0      0        2 
  22  chr22_43607598     ZGre    C    G      0.5      1        2 
  22  chr22_43607598     ZHar    C    G        0      0        2 
  22  chr22_43607598   Sample    C    G        0      0        2 
  22  chr22_43624084     AAsi    G    T        0      0        2 
  22  chr22_43624084     AKia    G    T        0      0        2 
  22  chr22_43624084     AOna    G    T        0      0        2 
  22  chr22_43624084     ASom    G    T        0      0        2 
  22  chr22_43624084     HCab    G    T        0      0        2 
  22  chr22_43624084     HPrz    G    T        0      0        2 
  22  chr22_43624084     ZBoe    G    T        0      0        2 
  22  chr22_43624084     ZGre    G    T      0.5      1        2 
  22  chr22_43624084     ZHar    G    T        0      0        2 
  22  chr22_43624084   Sample    G    T        0      0        2 
  22  chr22_43624726     AAsi    G    C        0      0        2 
  22  chr22_43624726     AKia    G    C        0      0        2 
  22  chr22_43624726     AOna    G    C        0      0        2 
  22  chr22_43624726     ASom    G    C        0      0        2 
  22  chr22_43624726     HCab    G    C        0      0        2 
  22  chr22_43624726     HPrz    G    C        0      0        2 
  22  chr22_43624726     ZBoe    G    C        0      0        2 
  22  chr22_43624726     ZGre    G    C        0      0        2 
  22  chr22_43624726     ZHar    G    C      0.5      1        2 
  22  chr22_43624726   Sample    G    C        0      0        2 
  22  chr22_43634434     AAsi    C    G        0      0        2 
  22  chr22_43634434     AKia    C    G        0      0        2 
  22  chr22_43634434     AOna    C    G        0      0        2 
  22  chr22_43634434     ASom    C    G        0      0        2 
  22  chr22_43634434     HCab    C    G        1      2        2 
  22  chr22_43634434     HPrz    C    G        1      2        2 
  22  chr22_43634434     ZBoe    C    G        0      0        2 
  22  chr22_43634434     ZGre    C    G        0      0        2 
  22  chr22_43634434     ZHar    C    G        0      0        2 
  22  chr22_43634434   Sample    C    G        0      0        2 
  22  chr22_43646660     AAsi    C    G        0      0        2 
  22  chr22_43646660     AKia    C    G        0      0        2 
  22  chr22_43646660     AOna    C    G        0      0        2 
  22  chr22_43646660     ASom    C    G        0      0        2 
  22  chr22_43646660     HCab    C    G        0      0        2 
  22  chr22_43646660     HPrz    C    G        0      0        2 
  22  chr22_43646660     ZBoe    C    G        0      0        2 
  22  chr22_43646660     ZGre    C    G        0      0        2 
  22  chr22_43646660     ZHar    C    G      0.5      1        2 
  22  chr22_43646660   Sample    C    G        0      0        2 
  22  chr22_43654762     AAsi    T    G        0      0        2 
  22  chr22_43654762     AKia    T    G        0      0        2 
  22  chr22_43654762     AOna    T    G        0      0        2 
  22  chr22_43654762     ASom    T    G        0      0        2 
  22  chr22_43654762     HCab    T    G        1      2        2 
  22  chr22_43654762     HPrz    T    G        1      2        2 
  22  chr22_43654762     ZBoe    T    G        0      0        2 
  22  chr22_43654762     ZGre    T    G        0      0        2 
  22  chr22_43654762     ZHar    T    G        0      0        2 
  22  chr22_43654762   Sample    T    G        0      0        2 
  22  chr22_43661188     AAsi    T    A        0      0        2 
  22  chr22_43661188     AKia    T    A      0.5      1        2 
  22  chr22_43661188     AOna    T    A        0      0        2 
  22  chr22_43661188     ASom    T    A        0      0        2 
  22  chr22_43661188     HCab    T    A        0      0        2 
  22  chr22_43661188     HPrz    T    A        0      0        2 
  22  chr22_43661188     ZBoe    T    A        0      0        2 
  22  chr22_43661188     ZGre    T    A        0      0        2 
  22  chr22_43661188     ZHar    T    A        0      0        2 
  22  chr22_43661188   Sample    T    A        0      0        2 
  22  chr22_43677337     AAsi    G    C        0      0        2 
  22  chr22_43677337     AKia    G    C        0      0        2 
  22  chr22_43677337     AOna    G    C        0      0        2 
  22  chr22_43677337     ASom    G    C        0      0        2 
  22  chr22_43677337     HCab    G    C      0.5      1        2 
  22  chr22_43677337     HPrz    G    C        1      2        2 
  22  chr22_43677337     ZBoe    G    C        0      0        2 
  22  chr22_43677337     ZGre    G    C        0      0        2 
  22  chr22_43677337     ZHar    G    C        0      0        2 
  22  chr22_43677337   Sample    G    C        0      0        2 
  22  chr22_43686983     AAsi    T    G        1      2        2 
  22  chr22_43686983     AKia    T    G        0      0        2 
  22  chr22_43686983     AOna    T    G        0      0        2 
  22  chr22_43686983     ASom    T    G        1      2        2 
  22  chr22_43686983     HCab    T    G        0      0        2 
  22  chr22_43686983     HPrz    T    G        0      0        2 
  22  chr22_43686983     ZBoe    T    G        0      0        2 
  22  chr22_43686983     ZGre    T    G        0      0        2 
  22  chr22_43686983     ZHar    T    G        0      0        2 
  22  chr22_43686983   Sample    T    G        1      2        2 
  22  chr22_43690595     AAsi    G    T        0      0        2 
  22  chr22_43690595     AKia    G    T        0      0        2 
  22  chr22_43690595     AOna    G    T        0      0        2 
  22  chr22_43690595     ASom    G    T        0      0        2 
  22  chr22_43690595     HCab    G    T        0      0        2 
  22  chr22_43690595     HPrz    G    T        0      0        2 
  22  chr22_43690595     ZBoe    G    T        1      2        2 
  22  chr22_43690595     ZGre    G    T        0      0        2 
  22  chr22_43690595     ZHar    G    T        0      0        2 
  22  chr22_43690595   Sample    G    T        0      0        2 
  22  chr22_43693596     AAsi    G    C        0      0        2 
  22  chr22_43693596     AKia    G    C        0      0        2 
  22  chr22_43693596     AOna    G    C        0      0        2 
  22  chr22_43693596     ASom    G    C        0      0        2 
  22  chr22_43693596     HCab    G    C        1      2        2 
  22  chr22_43693596     HPrz    G    C        1      2        2 
  22  chr22_43693596     ZBoe    G    C        0      0        2 
  22  chr22_43693596     ZGre    G    C        0      0        2 
  22  chr22_43693596     ZHar    G    C        0      0        2 
  22  chr22_43693596   Sample    G    C        0      0        2 
  22  chr22_43698702     AAsi    G    C        0      0        2 
  22  chr22_43698702     AKia    G    C        0      0        2 
  22  chr22_43698702     AOna    G    C        0      0        2 
  22  chr22_43698702     ASom    G    C        0      0        2 
  22  chr22_43698702     HCab    G    C        1      2        2 
  22  chr22_43698702     HPrz    G    C        1      2        2 
  22  chr22_43698702     ZBoe    G    C        0      0        2 
  22  chr22_43698702     ZGre    G    C        0      0        2 
  22  chr22_43698702     ZHar    G    C        0      0        2 
  22  chr22_43698702   Sample    G    C        0      0        2 
  22  chr22_43756452     AAsi    G    C        0      0        2 
  22  chr22_43756452     AKia    G    C        1      2        2 
  22  chr22_43756452     AOna    G    C        0      0        2 
  22  chr22_43756452     ASom    G    C        0      0        2 
  22  chr22_43756452     HCab    G    C        0      0        2 
  22  chr22_43756452     HPrz    G    C        0      0        2 
  22  chr22_43756452     ZBoe    G    C        0      0        2 
  22  chr22_43756452     ZGre    G    C        0      0        2 
  22  chr22_43756452     ZHar    G    C        0      0        2 
  22  chr22_43756452   Sample    G    C        0      0        2 
  22  chr22_43756475     AAsi    G    T        0      0        2 
  22  chr22_43756475     AKia    G    T        0      0        2 
  22  chr22_43756475     AOna    G    T        0      0        2 
  22  chr22_43756475     ASom    G    T        0      0        2 
  22  chr22_43756475     HCab    G    T        0      0        2 
  22  chr22_43756475     HPrz    G    T        1      2        2 
  22  chr22_43756475     ZBoe    G    T        0      0        2 
  22  chr22_43756475     ZGre    G    T        0      0        2 
  22  chr22_43756475     ZHar    G    T        0      0        2 
  22  chr22_43756475   Sample    G    T        0      0        2 
  22  chr22_43756975     AAsi    C    G      0.5      1        2 
  22  chr22_43756975     AKia    C    G        0      0        2 
  22  chr22_43756975     AOna    C    G        0      0        2 
  22  chr22_43756975     ASom    C    G        0      0        2 
  22  chr22_43756975     HCab    C    G        0      0        2 
  22  chr22_43756975     HPrz    C    G        0      0        2 
  22  chr22_43756975     ZBoe    C    G        0      0        2 
  22  chr22_43756975     ZGre    C    G        0      0        2 
  22  chr22_43756975     ZHar    C    G        0      0        2 
  22  chr22_43756975   Sample    C    G        0      0        2 
  22  chr22_43757308     AAsi    A    T        0      0        2 
  22  chr22_43757308     AKia    A    T        0      0        2 
  22  chr22_43757308     AOna    A    T        0      0        2 
  22  chr22_43757308     ASom    A    T        0      0        2 
  22  chr22_43757308     HCab    A    T        1      2        2 
  22  chr22_43757308     HPrz    A    T        0      0        2 
  22  chr22_43757308     ZBoe    A    T        0      0        2 
  22  chr22_43757308     ZGre    A    T        0      0        2 
  22  chr22_43757308     ZHar    A    T        0      0        2 
  22  chr22_43757308   Sample    A    T        0      0        2 
  22  chr22_43792534     AAsi    A    T        0      0        2 
  22  chr22_43792534     AKia    A    T        0      0        2 
  22  chr22_43792534     AOna    A    T        0      0        2 
  22  chr22_43792534     ASom    A    T        0      0        2 
  22  chr22_43792534     HCab    A    T      0.5      1        2 
  22  chr22_43792534     HPrz    A    T        1      2        2 
  22  chr22_43792534     ZBoe    A    T        0      0        2 
  22  chr22_43792534     ZGre    A    T        0      0        2 
  22  chr22_43792534     ZHar    A    T        0      0        2 
  22  chr22_43792534   Sample    A    T        0      0        2 
  22  chr22_43837545     AAsi    C    G        0      0        2 
  22  chr22_43837545     AKia    C    G        0      0        2 
  22  chr22_43837545     AOna    C    G        0      0        2 
  22  chr22_43837545     ASom    C    G        0      0        2 
  22  chr22_43837545     HCab    C    G        1      2        2 
  22  chr22_43837545     HPrz    C    G        1      2        2 
  22  chr22_43837545     ZBoe    C    G        0      0        2 
  22  chr22_43837545     ZGre    C    G        0      0        2 
  22  chr22_43837545     ZHar    C    G        0      0        2 
  22  chr22_43837545   Sample    C    G        0      0        2 
  22  chr22_43852484     AAsi    C    A        0      0        2 
  22  chr22_43852484     AKia    C    A        0      0        2 
  22  chr22_43852484     AOna    C    A        0      0        2 
  22  chr22_43852484     ASom    C    A        0      0        2 
  22  chr22_43852484     HCab    C    A        1      2        2 
  22  chr22_43852484     HPrz    C    A        1      2        2 
  22  chr22_43852484     ZBoe    C    A        0      0        2 
  22  chr22_43852484     ZGre    C    A        0      0        2 
  22  chr22_43852484     ZHar    C    A        0      0        2 
  22  chr22_43852484   Sample    C    A        0      0        2 
  22  chr22_43875487     AAsi    T    G        0      0        2 
  22  chr22_43875487     AKia    T    G        1      2        2 
  22  chr22_43875487     AOna    T    G        1      2        2 
  22  chr22_43875487     ASom    T    G        0      0        2 
  22  chr22_43875487     HCab    T    G        0      0        2 
  22  chr22_43875487     HPrz    T    G        0      0        2 
  22  chr22_43875487     ZBoe    T    G        0      0        2 
  22  chr22_43875487     ZGre    T    G        0      0        2 
  22  chr22_43875487     ZHar    T    G        0      0        2 
  22  chr22_43875487   Sample    T    G        0      0        2 
  22  chr22_43894995     AAsi    G    C        0      0        2 
  22  chr22_43894995     AKia    G    C        1      2        2 
  22  chr22_43894995     AOna    G    C      0.5      1        2 
  22  chr22_43894995     ASom    G    C        0      0        2 
  22  chr22_43894995     HCab    G    C        0      0        2 
  22  chr22_43894995     HPrz    G    C        0      0        2 
  22  chr22_43894995     ZBoe    G    C        0      0        2 
  22  chr22_43894995     ZGre    G    C        0      0        2 
  22  chr22_43894995     ZHar    G    C        0      0        2 
  22  chr22_43894995   Sample    G    C        0      0        2 
  22  chr22_43920268     AAsi    C    A        0      0        2 
  22  chr22_43920268     AKia    C    A        0      0        2 
  22  chr22_43920268     AOna    C    A        0      0        2 
  22  chr22_43920268     ASom    C    A        0      0        2 
  22  chr22_43920268     HCab    C    A        0      0        2 
  22  chr22_43920268     HPrz    C    A        0      0        2 
  22  chr22_43920268     ZBoe    C    A      0.5      1        2 
  22  chr22_43920268     ZGre    C    A        0      0        2 
  22  chr22_43920268     ZHar    C    A        0      0        2 
  22  chr22_43920268   Sample    C    A        0      0        2 
  22  chr22_43920920     AAsi    G    C        0      0        2 
  22  chr22_43920920     AKia    G    C        0      0        2 
  22  chr22_43920920     AOna    G    C        0      0        2 
  22  chr22_43920920     ASom    G    C        0      0        2 
  22  chr22_43920920     HCab    G    C        1      2        2 
  22  chr22_43920920     HPrz    G    C        1      2        2 
  22  chr22_43920920     ZBoe    G    C        0      0        2 
  22  chr22_43920920     ZGre    G    C        0      0        2 
  22  chr22_43920920     ZHar    G    C        0      0        2 
  22  chr22_43920920   Sample    G    C        0      0        2 
  22  chr22_43927375     AAsi    T    G        0      0        2 
  22  chr22_43927375     AKia    T    G        0      0        2 
  22  chr22_43927375     AOna    T    G        0      0        2 
  22  chr22_43927375     ASom    T    G        0      0        2 
  22  chr22_43927375     HCab    T    G        0      0        2 
  22  chr22_43927375     HPrz    T    G        0      0        2 
  22  chr22_43927375     ZBoe    T    G        0      0        2 
  22  chr22_43927375     ZGre    T    G        1      2        2 
  22  chr22_43927375     ZHar    T    G        0      0        2 
  22  chr22_43927375   Sample    T    G        0      0        2 
  22  chr22_43944444     AAsi    G    C        1      2        2 
  22  chr22_43944444     AKia    G    C        0      0        2 
  22  chr22_43944444     AOna    G    C        0      0        2 
  22  chr22_43944444     ASom    G    C        1      2        2 
  22  chr22_43944444     HCab    G    C        0      0        2 
  22  chr22_43944444     HPrz    G    C        0      0        2 
  22  chr22_43944444     ZBoe    G    C        0      0        2 
  22  chr22_43944444     ZGre    G    C        0      0        2 
  22  chr22_43944444     ZHar    G    C        0      0        2 
  22  chr22_43944444   Sample    G    C        1      2        2 
  22  chr22_43963296     AAsi    A    C        0      0        2 
  22  chr22_43963296     AKia    A    C      0.5      1        2 
  22  chr22_43963296     AOna    A    C        1      2        2 
  22  chr22_43963296     ASom    A    C        0      0        2 
  22  chr22_43963296     HCab    A    C        0      0        2 
  22  chr22_43963296     HPrz    A    C        0      0        2 
  22  chr22_43963296     ZBoe    A    C        0      0        2 
  22  chr22_43963296     ZGre    A    C        0      0        2 
  22  chr22_43963296     ZHar    A    C        0      0        2 
  22  chr22_43963296   Sample    A    C        0      0        2 
  22  chr22_43965306     AAsi    T    A        0      0        2 
  22  chr22_43965306     AKia    T    A        0      0        2 
  22  chr22_43965306     AOna    T    A        0      0        2 
  22  chr22_43965306     ASom    T    A        0      0        2 
  22  chr22_43965306     HCab    T    A        1      2        2 
  22  chr22_43965306     HPrz    T    A        1      2        2 
  22  chr22_43965306     ZBoe    T    A        0      0        2 
  22  chr22_43965306     ZGre    T    A        0      0        2 
  22  chr22_43965306     ZHar    T    A        0      0        2 
  22  chr22_43965306   Sample    T    A        0      0        2 
  22  chr22_43968787     AAsi    A    C        0      0        2 
  22  chr22_43968787     AKia    A    C        0      0        2 
  22  chr22_43968787     AOna    A    C        0      0        2 
  22  chr22_43968787     ASom    A    C        0      0        2 
  22  chr22_43968787     HCab    A    C        0      0        2 
  22  chr22_43968787     HPrz    A    C        0      0        2 
  22  chr22_43968787     ZBoe    A    C        0      0        2 
  22  chr22_43968787     ZGre    A    C        0      0        2 
  22  chr22_43968787     ZHar    A    C      0.5      1        2 
  22  chr22_43968787   Sample    A    C        0      0        2 
  22  chr22_43988451     AAsi    C    A        0      0        2 
  22  chr22_43988451     AKia    C    A        0      0        2 
  22  chr22_43988451     AOna    C    A        0      0        2 
  22  chr22_43988451     ASom    C    A        0      0        2 
  22  chr22_43988451     HCab    C    A        0      0        2 
  22  chr22_43988451     HPrz    C    A        0      0        2 
  22  chr22_43988451     ZBoe    C    A        0      0        2 
  22  chr22_43988451     ZGre    C    A        1      2        2 
  22  chr22_43988451     ZHar    C    A        0      0        2 
  22  chr22_43988451   Sample    C    A        0      0        2 
  22  chr22_43996002     AAsi    G    C        0      0        2 
  22  chr22_43996002     AKia    G    C        0      0        2 
  22  chr22_43996002     AOna    G    C        0      0        2 
  22  chr22_43996002     ASom    G    C        0      0        2 
  22  chr22_43996002     HCab    G    C        0      0        2 
  22  chr22_43996002     HPrz    G    C        0      0        2 
  22  chr22_43996002     ZBoe    G    C      0.5      1        2 
  22  chr22_43996002     ZGre    G    C        0      0        2 
  22  chr22_43996002     ZHar    G    C        1      2        2 
  22  chr22_43996002   Sample    G    C        0      0        2 
  22  chr22_44034076     AAsi    T    A        0      0        2 
  22  chr22_44034076     AKia    T    A        1      2        2 
  22  chr22_44034076     AOna    T    A        0      0        2 
  22  chr22_44034076     ASom    T    A        0      0        2 
  22  chr22_44034076     HCab    T    A        0      0        2 
  22  chr22_44034076     HPrz    T    A        0      0        2 
  22  chr22_44034076     ZBoe    T    A        0      0        2 
  22  chr22_44034076     ZGre    T    A        0      0        2 
  22  chr22_44034076     ZHar    T    A        0      0        2 
  22  chr22_44034076   Sample    T    A        0      0        2 
  22  chr22_44038579     AAsi    G    T        0      0        2 
  22  chr22_44038579     AKia    G    T        0      0        2 
  22  chr22_44038579     AOna    G    T        0      0        2 
  22  chr22_44038579     ASom    G    T        0      0        2 
  22  chr22_44038579     HCab    G    T        0      0        2 
  22  chr22_44038579     HPrz    G    T        0      0        2 
  22  chr22_44038579     ZBoe    G    T        1      2        2 
  22  chr22_44038579     ZGre    G    T        1      2        2 
  22  chr22_44038579     ZHar    G    T        1      2        2 
  22  chr22_44038579   Sample    G    T        0      0        2 
  22  chr22_44049341     AAsi    G    T        0      0        2 
  22  chr22_44049341     AKia    G    T        0      0        2 
  22  chr22_44049341     AOna    G    T        0      0        2 
  22  chr22_44049341     ASom    G    T        0      0        2 
  22  chr22_44049341     HCab    G    T        1      2        2 
  22  chr22_44049341     HPrz    G    T        1      2        2 
  22  chr22_44049341     ZBoe    G    T        0      0        2 
  22  chr22_44049341     ZGre    G    T        0      0        2 
  22  chr22_44049341     ZHar    G    T        0      0        2 
  22  chr22_44049341   Sample    G    T        0      0        2 
  22  chr22_44051544     AAsi    A    C        0      0        2 
  22  chr22_44051544     AKia    A    C        0      0        2 
  22  chr22_44051544     AOna    A    C        0      0        2 
  22  chr22_44051544     ASom    A    C        0      0        2 
  22  chr22_44051544     HCab    A    C        1      2        2 
  22  chr22_44051544     HPrz    A    C        1      2        2 
  22  chr22_44051544     ZBoe    A    C        0      0        2 
  22  chr22_44051544     ZGre    A    C        0      0        2 
  22  chr22_44051544     ZHar    A    C        0      0        2 
  22  chr22_44051544   Sample    A    C        0      0        2 
  22  chr22_44053845     AAsi    A    T        0      0        2 
  22  chr22_44053845     AKia    A    T        0      0        2 
  22  chr22_44053845     AOna    A    T        0      0        2 
  22  chr22_44053845     ASom    A    T        0      0        2 
  22  chr22_44053845     HCab    A    T        0      0        2 
  22  chr22_44053845     HPrz    A    T        0      0        2 
  22  chr22_44053845     ZBoe    A    T        0      0        2 
  22  chr22_44053845     ZGre    A    T        0      0        2 
  22  chr22_44053845     ZHar    A    T      0.5      1        2 
  22  chr22_44053845   Sample    A    T        0      0        2 
  22  chr22_44058105     AAsi    A    T        0      0        2 
  22  chr22_44058105     AKia    A    T        0      0        2 
  22  chr22_44058105     AOna    A    T        0      0        2 
  22  chr22_44058105     ASom    A    T        0      0        2 
  22  chr22_44058105     HCab    A    T        0      0        2 
  22  chr22_44058105     HPrz    A    T        0      0        2 
  22  chr22_44058105     ZBoe    A    T      0.5      1        2 
  22  chr22_44058105     ZGre    A    T        0      0        2 
  22  chr22_44058105     ZHar    A    T        0      0        2 
  22  chr22_44058105   Sample    A    T        0      0        2 
  22  chr22_44086959     AAsi    C    A        0      0        2 
  22  chr22_44086959     AKia    C    A        0      0        2 
  22  chr22_44086959     AOna    C    A        0      0        2 
  22  chr22_44086959     ASom    C    A        0      0        2 
  22  chr22_44086959     HCab    C    A        0      0        2 
  22  chr22_44086959     HPrz    C    A        0      0        2 
  22  chr22_44086959     ZBoe    C    A      0.5      1        2 
  22  chr22_44086959     ZGre    C    A        0      0        2 
  22  chr22_44086959     ZHar    C    A        0      0        2 
  22  chr22_44086959   Sample    C    A        0      0        2 
  22  chr22_44088865     AAsi    G    C        0      0        2 
  22  chr22_44088865     AKia    G    C        0      0        2 
  22  chr22_44088865     AOna    G    C        0      0        2 
  22  chr22_44088865     ASom    G    C        0      0        2 
  22  chr22_44088865     HCab    G    C        0      0        2 
  22  chr22_44088865     HPrz    G    C        0      0        2 
  22  chr22_44088865     ZBoe    G    C        0      0        2 
  22  chr22_44088865     ZGre    G    C        0      0        2 
  22  chr22_44088865     ZHar    G    C      0.5      1        2 
  22  chr22_44088865   Sample    G    C        0      0        2 
  22  chr22_44092593     AAsi    C    A        0      0        2 
  22  chr22_44092593     AKia    C    A      0.5      1        2 
  22  chr22_44092593     AOna    C    A        0      0        2 
  22  chr22_44092593     ASom    C    A        0      0        2 
  22  chr22_44092593     HCab    C    A        0      0        2 
  22  chr22_44092593     HPrz    C    A        0      0        2 
  22  chr22_44092593     ZBoe    C    A        0      0        2 
  22  chr22_44092593     ZGre    C    A        0      0        2 
  22  chr22_44092593     ZHar    C    A        0      0        2 
  22  chr22_44092593   Sample    C    A        0      0        2 
  22  chr22_44102137     AAsi    A    T        0      0        2 
  22  chr22_44102137     AKia    A    T      0.5      1        2 
  22  chr22_44102137     AOna    A    T        0      0        2 
  22  chr22_44102137     ASom    A    T        0      0        2 
  22  chr22_44102137     HCab    A    T        0      0        2 
  22  chr22_44102137     HPrz    A    T        0      0        2 
  22  chr22_44102137     ZBoe    A    T        0      0        2 
  22  chr22_44102137     ZGre    A    T        0      0        2 
  22  chr22_44102137     ZHar    A    T        0      0        2 
  22  chr22_44102137   Sample    A    T        0      0        2 
  22  chr22_44142305     AAsi    G    C        1      2        2 
  22  chr22_44142305     AKia    G    C        0      0        2 
  22  chr22_44142305     AOna    G    C        0      0        2 
  22  chr22_44142305     ASom    G    C        0      0        2 
  22  chr22_44142305     HCab    G    C        0      0        2 
  22  chr22_44142305     HPrz    G    C        0      0        2 
  22  chr22_44142305     ZBoe    G    C        0      0        2 
  22  chr22_44142305     ZGre    G    C        0      0        2 
  22  chr22_44142305     ZHar    G    C        0      0        2 
  22  chr22_44142305   Sample    G    C        0      0        2 
  22  chr22_44144040     AAsi    C    G        0      0        2 
  22  chr22_44144040     AKia    C    G        0      0        2 
  22  chr22_44144040     AOna    C    G        0      0        2 
  22  chr22_44144040     ASom    C    G        0      0        2 
  22  chr22_44144040     HCab    C    G        0      0        2 
  22  chr22_44144040     HPrz    C    G      0.5      1        2 
  22  chr22_44144040     ZBoe    C    G        0      0        2 
  22  chr22_44144040     ZGre    C    G        0      0        2 
  22  chr22_44144040     ZHar    C    G        0      0        2 
  22  chr22_44144040   Sample    C    G        0      0        2 
  22  chr22_44154041     AAsi    C    G        0      0        2 
  22  chr22_44154041     AKia    C    G        0      0        2 
  22  chr22_44154041     AOna    C    G        0      0        2 
  22  chr22_44154041     ASom    C    G        0      0        2 
  22  chr22_44154041     HCab    C    G        0      0        2 
  22  chr22_44154041     HPrz    C    G      0.5      1        2 
  22  chr22_44154041     ZBoe    C    G        0      0        2 
  22  chr22_44154041     ZGre    C    G        0      0        2 
  22  chr22_44154041     ZHar    C    G        0      0        2 
  22  chr22_44154041   Sample    C    G        0      0        2 
  22  chr22_44157670     AAsi    A    T        0      0        2 
  22  chr22_44157670     AKia    A    T        0      0        2 
  22  chr22_44157670     AOna    A    T        0      0        2 
  22  chr22_44157670     ASom    A    T        0      0        2 
  22  chr22_44157670     HCab    A    T        0      0        2 
  22  chr22_44157670     HPrz    A    T        0      0        2 
  22  chr22_44157670     ZBoe    A    T        0      0        2 
  22  chr22_44157670     ZGre    A    T        0      0        2 
  22  chr22_44157670     ZHar    A    T        1      2        2 
  22  chr22_44157670   Sample    A    T        0      0        2 
  22  chr22_44167900     AAsi    C    G        0      0        2 
  22  chr22_44167900     AKia    C    G      0.5      1        2 
  22  chr22_44167900     AOna    C    G        0      0        2 
  22  chr22_44167900     ASom    C    G        0      0        2 
  22  chr22_44167900     HCab    C    G        0      0        2 
  22  chr22_44167900     HPrz    C    G        0      0        2 
  22  chr22_44167900     ZBoe    C    G        0      0        2 
  22  chr22_44167900     ZGre    C    G        0      0        2 
  22  chr22_44167900     ZHar    C    G        0      0        2 
  22  chr22_44167900   Sample    C    G        0      0        2 
  22  chr22_44216207     AAsi    C    G        0      0        2 
  22  chr22_44216207     AKia    C    G        0      0        2 
  22  chr22_44216207     AOna    C    G        0      0        2 
  22  chr22_44216207     ASom    C    G        0      0        2 
  22  chr22_44216207     HCab    C    G        0      0        2 
  22  chr22_44216207     HPrz    C    G        0      0        2 
  22  chr22_44216207     ZBoe    C    G      0.5      1        2 
  22  chr22_44216207     ZGre    C    G        0      0        2 
  22  chr22_44216207     ZHar    C    G        0      0        2 
  22  chr22_44216207   Sample    C    G        0      0        2 
  22  chr22_44225861     AAsi    A    C        0      0        2 
  22  chr22_44225861     AKia    A    C        0      0        2 
  22  chr22_44225861     AOna    A    C        0      0        2 
  22  chr22_44225861     ASom    A    C        0      0        2 
  22  chr22_44225861     HCab    A    C        0      0        2 
  22  chr22_44225861     HPrz    A    C        0      0        2 
  22  chr22_44225861     ZBoe    A    C        0      0        2 
  22  chr22_44225861     ZGre    A    C        0      0        2 
  22  chr22_44225861     ZHar    A    C      0.5      1        2 
  22  chr22_44225861   Sample    A    C        0      0        2 
  22  chr22_44258387     AAsi    C    G        0      0        2 
  22  chr22_44258387     AKia    C    G      0.5      1        2 
  22  chr22_44258387     AOna    C    G        0      0        2 
  22  chr22_44258387     ASom    C    G        0      0        2 
  22  chr22_44258387     HCab    C    G        0      0        2 
  22  chr22_44258387     HPrz    C    G        0      0        2 
  22  chr22_44258387     ZBoe    C    G        0      0        2 
  22  chr22_44258387     ZGre    C    G        0      0        2 
  22  chr22_44258387     ZHar    C    G        0      0        2 
  22  chr22_44258387   Sample    C    G        0      0        2 
  22  chr22_44286862     AAsi    G    T        0      0        2 
  22  chr22_44286862     AKia    G    T        0      0        2 
  22  chr22_44286862     AOna    G    T        0      0        2 
  22  chr22_44286862     ASom    G    T        0      0        2 
  22  chr22_44286862     HCab    G    T        0      0        2 
  22  chr22_44286862     HPrz    G    T        0      0        2 
  22  chr22_44286862     ZBoe    G    T        0      0        2 
  22  chr22_44286862     ZGre    G    T        1      2        2 
  22  chr22_44286862     ZHar    G    T        0      0        2 
  22  chr22_44286862   Sample    G    T        0      0        2 
  22  chr22_44301176     AAsi    T    G        0      0        2 
  22  chr22_44301176     AKia    T    G        1      2        2 
  22  chr22_44301176     AOna    T    G        0      0        2 
  22  chr22_44301176     ASom    T    G        0      0        2 
  22  chr22_44301176     HCab    T    G        0      0        2 
  22  chr22_44301176     HPrz    T    G        0      0        2 
  22  chr22_44301176     ZBoe    T    G        0      0        2 
  22  chr22_44301176     ZGre    T    G        0      0        2 
  22  chr22_44301176     ZHar    T    G        0      0        2 
  22  chr22_44301176   Sample    T    G        0      0        2 
  22  chr22_44308909     AAsi    A    T        0      0        2 
  22  chr22_44308909     AKia    A    T        0      0        2 
  22  chr22_44308909     AOna    A    T        0      0        2 
  22  chr22_44308909     ASom    A    T        0      0        2 
  22  chr22_44308909     HCab    A    T        0      0        2 
  22  chr22_44308909     HPrz    A    T      0.5      1        2 
  22  chr22_44308909     ZBoe    A    T        0      0        2 
  22  chr22_44308909     ZGre    A    T        0      0        2 
  22  chr22_44308909     ZHar    A    T        0      0        2 
  22  chr22_44308909   Sample    A    T        0      0        2 
  22  chr22_44309398     AAsi    C    A        1      2        2 
  22  chr22_44309398     AKia    C    A        1      2        2 
  22  chr22_44309398     AOna    C    A        0      0        2 
  22  chr22_44309398     ASom    C    A        1      2        2 
  22  chr22_44309398     HCab    C    A        0      0        2 
  22  chr22_44309398     HPrz    C    A        0      0        2 
  22  chr22_44309398     ZBoe    C    A        0      0        2 
  22  chr22_44309398     ZGre    C    A        0      0        2 
  22  chr22_44309398     ZHar    C    A        0      0        2 
  22  chr22_44309398   Sample    C    A        1      2        2 
  22  chr22_44319865     AAsi    G    C        0      0        2 
  22  chr22_44319865     AKia    G    C        0      0        2 
  22  chr22_44319865     AOna    G    C        0      0        2 
  22  chr22_44319865     ASom    G    C        0      0        2 
  22  chr22_44319865     HCab    G    C        1      2        2 
  22  chr22_44319865     HPrz    G    C        1      2        2 
  22  chr22_44319865     ZBoe    G    C        0      0        2 
  22  chr22_44319865     ZGre    G    C        0      0        2 
  22  chr22_44319865     ZHar    G    C        0      0        2 
  22  chr22_44319865   Sample    G    C        0      0        2 
  22  chr22_44328088     AAsi    A    T        0      0        2 
  22  chr22_44328088     AKia    A    T        0      0        2 
  22  chr22_44328088     AOna    A    T        0      0        2 
  22  chr22_44328088     ASom    A    T        0      0        2 
  22  chr22_44328088     HCab    A    T        1      2        2 
  22  chr22_44328088     HPrz    A    T        1      2        2 
  22  chr22_44328088     ZBoe    A    T        0      0        2 
  22  chr22_44328088     ZGre    A    T        0      0        2 
  22  chr22_44328088     ZHar    A    T        0      0        2 
  22  chr22_44328088   Sample    A    T        0      0        2 
  22  chr22_44338378     AAsi    T    A        0      0        2 
  22  chr22_44338378     AKia    T    A      0.5      1        2 
  22  chr22_44338378     AOna    T    A        0      0        2 
  22  chr22_44338378     ASom    T    A        0      0        2 
  22  chr22_44338378     HCab    T    A        0      0        2 
  22  chr22_44338378     HPrz    T    A        0      0        2 
  22  chr22_44338378     ZBoe    T    A        0      0        2 
  22  chr22_44338378     ZGre    T    A        0      0        2 
  22  chr22_44338378     ZHar    T    A        0      0        2 
  22  chr22_44338378   Sample    T    A        0      0        2 
  22  chr22_44339578     AAsi    A    C        0      0        2 
  22  chr22_44339578     AKia    A    C      0.5      1        2 
  22  chr22_44339578     AOna    A    C        0      0        2 
  22  chr22_44339578     ASom    A    C        0      0        2 
  22  chr22_44339578     HCab    A    C        0      0        2 
  22  chr22_44339578     HPrz    A    C        0      0        2 
  22  chr22_44339578     ZBoe    A    C        0      0        2 
  22  chr22_44339578     ZGre    A    C        0      0        2 
  22  chr22_44339578     ZHar    A    C        0      0        2 
  22  chr22_44339578   Sample    A    C        0      0        2 
  22  chr22_44363755     AAsi    A    T        0      0        2 
  22  chr22_44363755     AKia    A    T        0      0        2 
  22  chr22_44363755     AOna    A    T        1      2        2 
  22  chr22_44363755     ASom    A    T        0      0        2 
  22  chr22_44363755     HCab    A    T        0      0        2 
  22  chr22_44363755     HPrz    A    T        0      0        2 
  22  chr22_44363755     ZBoe    A    T        0      0        2 
  22  chr22_44363755     ZGre    A    T        0      0        2 
  22  chr22_44363755     ZHar    A    T        0      0        2 
  22  chr22_44363755   Sample    A    T        0      0        2 
  22  chr22_44369716     AAsi    A    T        0      0        2 
  22  chr22_44369716     AKia    A    T        0      0        2 
  22  chr22_44369716     AOna    A    T        0      0        2 
  22  chr22_44369716     ASom    A    T        0      0        2 
  22  chr22_44369716     HCab    A    T        1      2        2 
  22  chr22_44369716     HPrz    A    T        1      2        2 
  22  chr22_44369716     ZBoe    A    T        0      0        2 
  22  chr22_44369716     ZGre    A    T        0      0        2 
  22  chr22_44369716     ZHar    A    T        0      0        2 
  22  chr22_44369716   Sample    A    T        0      0        2 
  22  chr22_44399706     AAsi    C    G        0      0        2 
  22  chr22_44399706     AKia    C    G        0      0        2 
  22  chr22_44399706     AOna    C    G        0      0        2 
  22  chr22_44399706     ASom    C    G        0      0        2 
  22  chr22_44399706     HCab    C    G        0      0        2 
  22  chr22_44399706     HPrz    C    G        0      0        2 
  22  chr22_44399706     ZBoe    C    G        0      0        2 
  22  chr22_44399706     ZGre    C    G        0      0        2 
  22  chr22_44399706     ZHar    C    G        1      2        2 
  22  chr22_44399706   Sample    C    G        0      0        2 
  22  chr22_44400168     AAsi    C    A        0      0        2 
  22  chr22_44400168     AKia    C    A        0      0        2 
  22  chr22_44400168     AOna    C    A        0      0        2 
  22  chr22_44400168     ASom    C    A        0      0        2 
  22  chr22_44400168     HCab    C    A        1      2        2 
  22  chr22_44400168     HPrz    C    A        1      2        2 
  22  chr22_44400168     ZBoe    C    A        0      0        2 
  22  chr22_44400168     ZGre    C    A        0      0        2 
  22  chr22_44400168     ZHar    C    A        0      0        2 
  22  chr22_44400168   Sample    C    A        0      0        2 
  22  chr22_44413063     AAsi    C    G        1      2        2 
  22  chr22_44413063     AKia    C    G        0      0        2 
  22  chr22_44413063     AOna    C    G        0      0        2 
  22  chr22_44413063     ASom    C    G        1      2        2 
  22  chr22_44413063     HCab    C    G        0      0        2 
  22  chr22_44413063     HPrz    C    G        0      0        2 
  22  chr22_44413063     ZBoe    C    G        0      0        2 
  22  chr22_44413063     ZGre    C    G        0      0        2 
  22  chr22_44413063     ZHar    C    G        0      0        2 
  22  chr22_44413063   Sample    C    G        1      2        2 
  22  chr22_44424622     AAsi    G    T        0      0        2 
  22  chr22_44424622     AKia    G    T        0      0        2 
  22  chr22_44424622     AOna    G    T        0      0        2 
  22  chr22_44424622     ASom    G    T        0      0        2 
  22  chr22_44424622     HCab    G    T        1      2        2 
  22  chr22_44424622     HPrz    G    T        1      2        2 
  22  chr22_44424622     ZBoe    G    T        0      0        2 
  22  chr22_44424622     ZGre    G    T        0      0        2 
  22  chr22_44424622     ZHar    G    T        0      0        2 
  22  chr22_44424622   Sample    G    T        0      0        2 
  22  chr22_44427508     AAsi    C    G        0      0        2 
  22  chr22_44427508     AKia    C    G        0      0        2 
  22  chr22_44427508     AOna    C    G        0      0        2 
  22  chr22_44427508     ASom    C    G        0      0        2 
  22  chr22_44427508     HCab    C    G        1      2        2 
  22  chr22_44427508     HPrz    C    G        1      2        2 
  22  chr22_44427508     ZBoe    C    G        0      0        2 
  22  chr22_44427508     ZGre    C    G        0      0        2 
  22  chr22_44427508     ZHar    C    G        0      0        2 
  22  chr22_44427508   Sample    C    G        0      0        2 
  22  chr22_44434820     AAsi    G    C        0      0        2 
  22  chr22_44434820     AKia    G    C        0      0        2 
  22  chr22_44434820     AOna    G    C        0      0        2 
  22  chr22_44434820     ASom    G    C        0      0        2 
  22  chr22_44434820     HCab    G    C        1      2        2 
  22  chr22_44434820     HPrz    G    C        1      2        2 
  22  chr22_44434820     ZBoe    G    C        0      0        2 
  22  chr22_44434820     ZGre    G    C        0      0        2 
  22  chr22_44434820     ZHar    G    C        0      0        2 
  22  chr22_44434820   Sample    G    C        0      0        2 
  22  chr22_44468636     AAsi    C    A        0      0        2 
  22  chr22_44468636     AKia    C    A        0      0        2 
  22  chr22_44468636     AOna    C    A        0      0        2 
  22  chr22_44468636     ASom    C    A        0      0        2 
  22  chr22_44468636     HCab    C    A        1      2        2 
  22  chr22_44468636     HPrz    C    A        1      2        2 
  22  chr22_44468636     ZBoe    C    A        0      0        2 
  22  chr22_44468636     ZGre    C    A        0      0        2 
  22  chr22_44468636     ZHar    C    A        0      0        2 
  22  chr22_44468636   Sample    C    A        0      0        2 
  22  chr22_44471355     AAsi    T    G        0      0        2 
  22  chr22_44471355     AKia    T    G        0      0        2 
  22  chr22_44471355     AOna    T    G        0      0        2 
  22  chr22_44471355     ASom    T    G      0.5      1        2 
  22  chr22_44471355     HCab    T    G        0      0        2 
  22  chr22_44471355     HPrz    T    G        0      0        2 
  22  chr22_44471355     ZBoe    T    G        0      0        2 
  22  chr22_44471355     ZGre    T    G        0      0        2 
  22  chr22_44471355     ZHar    T    G        0      0        2 
  22  chr22_44471355   Sample    T    G        0      0        2 
  22  chr22_44478181     AAsi    A    T      0.5      1        2 
  22  chr22_44478181     AKia    A    T        0      0        2 
  22  chr22_44478181     AOna    A    T        0      0        2 
  22  chr22_44478181     ASom    A    T        1      2        2 
  22  chr22_44478181     HCab    A    T        0      0        2 
  22  chr22_44478181     HPrz    A    T        0      0        2 
  22  chr22_44478181     ZBoe    A    T        0      0        2 
  22  chr22_44478181     ZGre    A    T        0      0        2 
  22  chr22_44478181     ZHar    A    T        0      0        2 
  22  chr22_44478181   Sample    A    T        0      0        2 
  22  chr22_44481780     AAsi    C    G        0      0        2 
  22  chr22_44481780     AKia    C    G        0      0        2 
  22  chr22_44481780     AOna    C    G        0      0        2 
  22  chr22_44481780     ASom    C    G        0      0        2 
  22  chr22_44481780     HCab    C    G        1      2        2 
  22  chr22_44481780     HPrz    C    G        1      2        2 
  22  chr22_44481780     ZBoe    C    G        0      0        2 
  22  chr22_44481780     ZGre    C    G        0      0        2 
  22  chr22_44481780     ZHar    C    G        0      0        2 
  22  chr22_44481780   Sample    C    G        0      0        2 
  22  chr22_44549580     AAsi    C    A        0      0        2 
  22  chr22_44549580     AKia    C    A        0      0        2 
  22  chr22_44549580     AOna    C    A        0      0        2 
  22  chr22_44549580     ASom    C    A        0      0        2 
  22  chr22_44549580     HCab    C    A        0      0        2 
  22  chr22_44549580     HPrz    C    A        0      0        2 
  22  chr22_44549580     ZBoe    C    A        0      0        2 
  22  chr22_44549580     ZGre    C    A        0      0        2 
  22  chr22_44549580     ZHar    C    A        1      2        2 
  22  chr22_44549580   Sample    C    A        0      0        2 
  22  chr22_44556531     AAsi    G    C        0      0        2 
  22  chr22_44556531     AKia    G    C      0.5      1        2 
  22  chr22_44556531     AOna    G    C        1      2        2 
  22  chr22_44556531     ASom    G    C        0      0        2 
  22  chr22_44556531     HCab    G    C        0      0        2 
  22  chr22_44556531     HPrz    G    C        0      0        2 
  22  chr22_44556531     ZBoe    G    C        0      0        2 
  22  chr22_44556531     ZGre    G    C        0      0        2 
  22  chr22_44556531     ZHar    G    C        0      0        2 
  22  chr22_44556531   Sample    G    C        0      0        2 
  22  chr22_44556572     AAsi    A    T        0      0        2 
  22  chr22_44556572     AKia    A    T        0      0        2 
  22  chr22_44556572     AOna    A    T        0      0        2 
  22  chr22_44556572     ASom    A    T        0      0        2 
  22  chr22_44556572     HCab    A    T        0      0        2 
  22  chr22_44556572     HPrz    A    T        0      0        2 
  22  chr22_44556572     ZBoe    A    T        0      0        2 
  22  chr22_44556572     ZGre    A    T        0      0        2 
  22  chr22_44556572     ZHar    A    T      0.5      1        2 
  22  chr22_44556572   Sample    A    T        0      0        2 
  22  chr22_44557421     AAsi    G    C        0      0        2 
  22  chr22_44557421     AKia    G    C        0      0        2 
  22  chr22_44557421     AOna    G    C        0      0        2 
  22  chr22_44557421     ASom    G    C        0      0        2 
  22  chr22_44557421     HCab    G    C        0      0        2 
  22  chr22_44557421     HPrz    G    C        0      0        2 
  22  chr22_44557421     ZBoe    G    C        0      0        2 
  22  chr22_44557421     ZGre    G    C      0.5      1        2 
  22  chr22_44557421     ZHar    G    C        0      0        2 
  22  chr22_44557421   Sample    G    C        0      0        2 
  22  chr22_44563359     AAsi    G    C        0      0        2 
  22  chr22_44563359     AKia    G    C        0      0        2 
  22  chr22_44563359     AOna    G    C        0      0        2 
  22  chr22_44563359     ASom    G    C        0      0        2 
  22  chr22_44563359     HCab    G    C        0      0        2 
  22  chr22_44563359     HPrz    G    C        0      0        2 
  22  chr22_44563359     ZBoe    G    C        1      2        2 
  22  chr22_44563359     ZGre    G    C        0      0        2 
  22  chr22_44563359     ZHar    G    C        0      0        2 
  22  chr22_44563359   Sample    G    C        0      0        2 
  22  chr22_44570608     AAsi    C    A        0      0        2 
  22  chr22_44570608     AKia    C    A        0      0        2 
  22  chr22_44570608     AOna    C    A        1      2        2 
  22  chr22_44570608     ASom    C    A        0      0        2 
  22  chr22_44570608     HCab    C    A        0      0        2 
  22  chr22_44570608     HPrz    C    A        0      0        2 
  22  chr22_44570608     ZBoe    C    A        0      0        2 
  22  chr22_44570608     ZGre    C    A        0      0        2 
  22  chr22_44570608     ZHar    C    A        0      0        2 
  22  chr22_44570608   Sample    C    A        0      0        2 
  22  chr22_44604112     AAsi    T    G        0      0        2 
  22  chr22_44604112     AKia    T    G        0      0        2 
  22  chr22_44604112     AOna    T    G        0      0        2 
  22  chr22_44604112     ASom    T    G        0      0        2 
  22  chr22_44604112     HCab    T    G        1      2        2 
  22  chr22_44604112     HPrz    T    G        0      0        2 
  22  chr22_44604112     ZBoe    T    G        0      0        2 
  22  chr22_44604112     ZGre    T    G        0      0        2 
  22  chr22_44604112     ZHar    T    G        0      0        2 
  22  chr22_44604112   Sample    T    G        0      0        2 
  22  chr22_44618247     AAsi    G    C        0      0        2 
  22  chr22_44618247     AKia    G    C        0      0        2 
  22  chr22_44618247     AOna    G    C        0      0        2 
  22  chr22_44618247     ASom    G    C        0      0        2 
  22  chr22_44618247     HCab    G    C        0      0        2 
  22  chr22_44618247     HPrz    G    C        0      0        2 
  22  chr22_44618247     ZBoe    G    C      0.5      1        2 
  22  chr22_44618247     ZGre    G    C        0      0        2 
  22  chr22_44618247     ZHar    G    C        1      2        2 
  22  chr22_44618247   Sample    G    C        0      0        2 
  22  chr22_44628986     AAsi    T    G        0      0        2 
  22  chr22_44628986     AKia    T    G        0      0        2 
  22  chr22_44628986     AOna    T    G        0      0        2 
  22  chr22_44628986     ASom    T    G        0      0        2 
  22  chr22_44628986     HCab    T    G        0      0        2 
  22  chr22_44628986     HPrz    T    G        0      0        2 
  22  chr22_44628986     ZBoe    T    G        0      0        2 
  22  chr22_44628986     ZGre    T    G        0      0        2 
  22  chr22_44628986     ZHar    T    G      0.5      1        2 
  22  chr22_44628986   Sample    T    G        0      0        2 
  22  chr22_44631257     AAsi    G    T        0      0        2 
  22  chr22_44631257     AKia    G    T        0      0        2 
  22  chr22_44631257     AOna    G    T        0      0        2 
  22  chr22_44631257     ASom    G    T        0      0        2 
  22  chr22_44631257     HCab    G    T        1      2        2 
  22  chr22_44631257     HPrz    G    T        1      2        2 
  22  chr22_44631257     ZBoe    G    T        0      0        2 
  22  chr22_44631257     ZGre    G    T        0      0        2 
  22  chr22_44631257     ZHar    G    T        0      0        2 
  22  chr22_44631257   Sample    G    T        0      0        2 
  22  chr22_44660765     AAsi    T    G        0      0        2 
  22  chr22_44660765     AKia    T    G        0      0        2 
  22  chr22_44660765     AOna    T    G        0      0        2 
  22  chr22_44660765     ASom    T    G        0      0        2 
  22  chr22_44660765     HCab    T    G        1      2        2 
  22  chr22_44660765     HPrz    T    G        1      2        2 
  22  chr22_44660765     ZBoe    T    G        0      0        2 
  22  chr22_44660765     ZGre    T    G        0      0        2 
  22  chr22_44660765     ZHar    T    G        0      0        2 
  22  chr22_44660765   Sample    T    G        0      0        2 
  22  chr22_44670910     AAsi    A    T        0      0        2 
  22  chr22_44670910     AKia    A    T        1      2        2 
  22  chr22_44670910     AOna    A    T        0      0        2 
  22  chr22_44670910     ASom    A    T        0      0        2 
  22  chr22_44670910     HCab    A    T        0      0        2 
  22  chr22_44670910     HPrz    A    T        0      0        2 
  22  chr22_44670910     ZBoe    A    T        0      0        2 
  22  chr22_44670910     ZGre    A    T        0      0        2 
  22  chr22_44670910     ZHar    A    T        0      0        2 
  22  chr22_44670910   Sample    A    T        0      0        2 
  22  chr22_44683948     AAsi    G    C        0      0        2 
  22  chr22_44683948     AKia    G    C        0      0        2 
  22  chr22_44683948     AOna    G    C        0      0        2 
  22  chr22_44683948     ASom    G    C        0      0        2 
  22  chr22_44683948     HCab    G    C        1      2        2 
  22  chr22_44683948     HPrz    G    C        1      2        2 
  22  chr22_44683948     ZBoe    G    C        0      0        2 
  22  chr22_44683948     ZGre    G    C        0      0        2 
  22  chr22_44683948     ZHar    G    C        0      0        2 
  22  chr22_44683948   Sample    G    C        0      0        2 
  22  chr22_44705548     AAsi    C    G        0      0        2 
  22  chr22_44705548     AKia    C    G        0      0        2 
  22  chr22_44705548     AOna    C    G        0      0        2 
  22  chr22_44705548     ASom    C    G        0      0        2 
  22  chr22_44705548     HCab    C    G        1      2        2 
  22  chr22_44705548     HPrz    C    G        1      2        2 
  22  chr22_44705548     ZBoe    C    G        0      0        2 
  22  chr22_44705548     ZGre    C    G        0      0        2 
  22  chr22_44705548     ZHar    C    G        0      0        2 
  22  chr22_44705548   Sample    C    G        0      0        2 
  22  chr22_44708958     AAsi    T    G        0      0        2 
  22  chr22_44708958     AKia    T    G        0      0        2 
  22  chr22_44708958     AOna    T    G        0      0        2 
  22  chr22_44708958     ASom    T    G        0      0        2 
  22  chr22_44708958     HCab    T    G        1      2        2 
  22  chr22_44708958     HPrz    T    G        1      2        2 
  22  chr22_44708958     ZBoe    T    G        0      0        2 
  22  chr22_44708958     ZGre    T    G        0      0        2 
  22  chr22_44708958     ZHar    T    G        0      0        2 
  22  chr22_44708958   Sample    T    G        0      0        2 
  22  chr22_44727250     AAsi    C    A        0      0        2 
  22  chr22_44727250     AKia    C    A        0      0        2 
  22  chr22_44727250     AOna    C    A        0      0        2 
  22  chr22_44727250     ASom    C    A        0      0        2 
  22  chr22_44727250     HCab    C    A        0      0        2 
  22  chr22_44727250     HPrz    C    A        0      0        2 
  22  chr22_44727250     ZBoe    C    A        0      0        2 
  22  chr22_44727250     ZGre    C    A        1      2        2 
  22  chr22_44727250     ZHar    C    A        0      0        2 
  22  chr22_44727250   Sample    C    A        0      0        2 
  22  chr22_44729199     AAsi    C    A        0      0        2 
  22  chr22_44729199     AKia    C    A        1      2        2 
  22  chr22_44729199     AOna    C    A        1      2        2 
  22  chr22_44729199     ASom    C    A        0      0        2 
  22  chr22_44729199     HCab    C    A        0      0        2 
  22  chr22_44729199     HPrz    C    A        0      0        2 
  22  chr22_44729199     ZBoe    C    A        0      0        2 
  22  chr22_44729199     ZGre    C    A        0      0        2 
  22  chr22_44729199     ZHar    C    A        0      0        2 
  22  chr22_44729199   Sample    C    A        0      0        2 
  22  chr22_44741338     AAsi    C    A        0      0        2 
  22  chr22_44741338     AKia    C    A        0      0        2 
  22  chr22_44741338     AOna    C    A        0      0        2 
  22  chr22_44741338     ASom    C    A        0      0        2 
  22  chr22_44741338     HCab    C    A        1      2        2 
  22  chr22_44741338     HPrz    C    A        1      2        2 
  22  chr22_44741338     ZBoe    C    A        0      0        2 
  22  chr22_44741338     ZGre    C    A        0      0        2 
  22  chr22_44741338     ZHar    C    A        0      0        2 
  22  chr22_44741338   Sample    C    A        0      0        2 
  22  chr22_44764548     AAsi    A    C        0      0        2 
  22  chr22_44764548     AKia    A    C        0      0        2 
  22  chr22_44764548     AOna    A    C        0      0        2 
  22  chr22_44764548     ASom    A    C        0      0        2 
  22  chr22_44764548     HCab    A    C        1      2        2 
  22  chr22_44764548     HPrz    A    C        1      2        2 
  22  chr22_44764548     ZBoe    A    C        0      0        2 
  22  chr22_44764548     ZGre    A    C        0      0        2 
  22  chr22_44764548     ZHar    A    C        0      0        2 
  22  chr22_44764548   Sample    A    C        0      0        2 
  22  chr22_44764980     AAsi    C    G        0      0        2 
  22  chr22_44764980     AKia    C    G        0      0        2 
  22  chr22_44764980     AOna    C    G        0      0        2 
  22  chr22_44764980     ASom    C    G        0      0        2 
  22  chr22_44764980     HCab    C    G        1      2        2 
  22  chr22_44764980     HPrz    C    G        1      2        2 
  22  chr22_44764980     ZBoe    C    G        0      0        2 
  22  chr22_44764980     ZGre    C    G        0      0        2 
  22  chr22_44764980     ZHar    C    G        0      0        2 
  22  chr22_44764980   Sample    C    G        0      0        2 
  22  chr22_44771553     AAsi    G    C        0      0        2 
  22  chr22_44771553     AKia    G    C        0      0        2 
  22  chr22_44771553     AOna    G    C        1      2        2 
  22  chr22_44771553     ASom    G    C        0      0        2 
  22  chr22_44771553     HCab    G    C        0      0        2 
  22  chr22_44771553     HPrz    G    C        0      0        2 
  22  chr22_44771553     ZBoe    G    C        0      0        2 
  22  chr22_44771553     ZGre    G    C        0      0        2 
  22  chr22_44771553     ZHar    G    C        0      0        2 
  22  chr22_44771553   Sample    G    C        0      0        2 
  22  chr22_44779103     AAsi    G    T        0      0        2 
  22  chr22_44779103     AKia    G    T        0      0        2 
  22  chr22_44779103     AOna    G    T        0      0        2 
  22  chr22_44779103     ASom    G    T        0      0        2 
  22  chr22_44779103     HCab    G    T        0      0        2 
  22  chr22_44779103     HPrz    G    T        0      0        2 
  22  chr22_44779103     ZBoe    G    T        1      2        2 
  22  chr22_44779103     ZGre    G    T        1      2        2 
  22  chr22_44779103     ZHar    G    T        1      2        2 
  22  chr22_44779103   Sample    G    T        0      0        2 
  22  chr22_44785267     AAsi    A    C        0      0        2 
  22  chr22_44785267     AKia    A    C        0      0        2 
  22  chr22_44785267     AOna    A    C        0      0        2 
  22  chr22_44785267     ASom    A    C        0      0        2 
  22  chr22_44785267     HCab    A    C        0      0        2 
  22  chr22_44785267     HPrz    A    C        0      0        2 
  22  chr22_44785267     ZBoe    A    C        0      0        2 
  22  chr22_44785267     ZGre    A    C        0      0        2 
  22  chr22_44785267     ZHar    A    C      0.5      1        2 
  22  chr22_44785267   Sample    A    C        0      0        2 
  22  chr22_44791332     AAsi    C    G        1      2        2 
  22  chr22_44791332     AKia    C    G        0      0        2 
  22  chr22_44791332     AOna    C    G        0      0        2 
  22  chr22_44791332     ASom    C    G        0      0        2 
  22  chr22_44791332     HCab    C    G        0      0        2 
  22  chr22_44791332     HPrz    C    G        0      0        2 
  22  chr22_44791332     ZBoe    C    G        0      0        2 
  22  chr22_44791332     ZGre    C    G        0      0        2 
  22  chr22_44791332     ZHar    C    G        0      0        2 
  22  chr22_44791332   Sample    C    G        1      2        2 
  22  chr22_44797240     AAsi    G    C        0      0        2 
  22  chr22_44797240     AKia    G    C        0      0        2 
  22  chr22_44797240     AOna    G    C        0      0        2 
  22  chr22_44797240     ASom    G    C        0      0        2 
  22  chr22_44797240     HCab    G    C        0      0        2 
  22  chr22_44797240     HPrz    G    C        0      0        2 
  22  chr22_44797240     ZBoe    G    C        0      0        2 
  22  chr22_44797240     ZGre    G    C      0.5      1        2 
  22  chr22_44797240     ZHar    G    C        0      0        2 
  22  chr22_44797240   Sample    G    C        0      0        2 
  22  chr22_44833453     AAsi    G    C        0      0        2 
  22  chr22_44833453     AKia    G    C        0      0        2 
  22  chr22_44833453     AOna    G    C        1      2        2 
  22  chr22_44833453     ASom    G    C        0      0        2 
  22  chr22_44833453     HCab    G    C        0      0        2 
  22  chr22_44833453     HPrz    G    C        0      0        2 
  22  chr22_44833453     ZBoe    G    C        0      0        2 
  22  chr22_44833453     ZGre    G    C        0      0        2 
  22  chr22_44833453     ZHar    G    C        0      0        2 
  22  chr22_44833453   Sample    G    C        0      0        2 
  22  chr22_44836282     AAsi    T    G        0      0        2 
  22  chr22_44836282     AKia    T    G        0      0        2 
  22  chr22_44836282     AOna    T    G        0      0        2 
  22  chr22_44836282     ASom    T    G        0      0        2 
  22  chr22_44836282     HCab    T    G        0      0        2 
  22  chr22_44836282     HPrz    T    G      0.5      1        2 
  22  chr22_44836282     ZBoe    T    G        0      0        2 
  22  chr22_44836282     ZGre    T    G        0      0        2 
  22  chr22_44836282     ZHar    T    G        0      0        2 
  22  chr22_44836282   Sample    T    G        0      0        2 
  22  chr22_44899224     AAsi    G    T        0      0        2 
  22  chr22_44899224     AKia    G    T        0      0        2 
  22  chr22_44899224     AOna    G    T        0      0        2 
  22  chr22_44899224     ASom    G    T        0      0        2 
  22  chr22_44899224     HCab    G    T        0      0        2 
  22  chr22_44899224     HPrz    G    T        0      0        2 
  22  chr22_44899224     ZBoe    G    T        0      0        2 
  22  chr22_44899224     ZGre    G    T        0      0        2 
  22  chr22_44899224     ZHar    G    T        1      2        2 
  22  chr22_44899224   Sample    G    T        0      0        2 
  22  chr22_44909960     AAsi    C    A        0      0        2 
  22  chr22_44909960     AKia    C    A        0      0        2 
  22  chr22_44909960     AOna    C    A        0      0        2 
  22  chr22_44909960     ASom    C    A        0      0        2 
  22  chr22_44909960     HCab    C    A        1      2        2 
  22  chr22_44909960     HPrz    C    A        1      2        2 
  22  chr22_44909960     ZBoe    C    A        0      0        2 
  22  chr22_44909960     ZGre    C    A        0      0        2 
  22  chr22_44909960     ZHar    C    A        0      0        2 
  22  chr22_44909960   Sample    C    A        0      0        2 
  22  chr22_44925682     AAsi    A    T        0      0        2 
  22  chr22_44925682     AKia    A    T        0      0        2 
  22  chr22_44925682     AOna    A    T        0      0        2 
  22  chr22_44925682     ASom    A    T        0      0        2 
  22  chr22_44925682     HCab    A    T        1      2        2 
  22  chr22_44925682     HPrz    A    T        1      2        2 
  22  chr22_44925682     ZBoe    A    T        0      0        2 
  22  chr22_44925682     ZGre    A    T        0      0        2 
  22  chr22_44925682     ZHar    A    T        0      0        2 
  22  chr22_44925682   Sample    A    T        0      0        2 
  22  chr22_44941822     AAsi    C    G        0      0        2 
  22  chr22_44941822     AKia    C    G        0      0        2 
  22  chr22_44941822     AOna    C    G        0      0        2 
  22  chr22_44941822     ASom    C    G        0      0        2 
  22  chr22_44941822     HCab    C    G        1      2        2 
  22  chr22_44941822     HPrz    C    G        1      2        2 
  22  chr22_44941822     ZBoe    C    G        0      0        2 
  22  chr22_44941822     ZGre    C    G        0      0        2 
  22  chr22_44941822     ZHar    C    G        0      0        2 
  22  chr22_44941822   Sample    C    G        0      0        2 
  22  chr22_44971624     AAsi    T    A        0      0        2 
  22  chr22_44971624     AKia    T    A        0      0        2 
  22  chr22_44971624     AOna    T    A        0      0        2 
  22  chr22_44971624     ASom    T    A      0.5      1        2 
  22  chr22_44971624     HCab    T    A        0      0        2 
  22  chr22_44971624     HPrz    T    A        0      0        2 
  22  chr22_44971624     ZBoe    T    A        0      0        2 
  22  chr22_44971624     ZGre    T    A        0      0        2 
  22  chr22_44971624     ZHar    T    A        0      0        2 
  22  chr22_44971624   Sample    T    A        0      0        2 
  22  chr22_44971944     AAsi    G    C        0      0        2 
  22  chr22_44971944     AKia    G    C        0      0        2 
  22  chr22_44971944     AOna    G    C        0      0        2 
  22  chr22_44971944     ASom    G    C        0      0        2 
  22  chr22_44971944     HCab    G    C        0      0        2 
  22  chr22_44971944     HPrz    G    C        0      0        2 
  22  chr22_44971944     ZBoe    G    C      0.5      1        2 
  22  chr22_44971944     ZGre    G    C        0      0        2 
  22  chr22_44971944     ZHar    G    C        0      0        2 
  22  chr22_44971944   Sample    G    C        0      0        2 
  22  chr22_45011003     AAsi    G    T        0      0        2 
  22  chr22_45011003     AKia    G    T        0      0        2 
  22  chr22_45011003     AOna    G    T        0      0        2 
  22  chr22_45011003     ASom    G    T        0      0        2 
  22  chr22_45011003     HCab    G    T        1      2        2 
  22  chr22_45011003     HPrz    G    T        1      2        2 
  22  chr22_45011003     ZBoe    G    T        0      0        2 
  22  chr22_45011003     ZGre    G    T        0      0        2 
  22  chr22_45011003     ZHar    G    T        0      0        2 
  22  chr22_45011003   Sample    G    T        0      0        2 
  22  chr22_45100275     AAsi    A    C        0      0        2 
  22  chr22_45100275     AKia    A    C        0      0        2 
  22  chr22_45100275     AOna    A    C        0      0        2 
  22  chr22_45100275     ASom    A    C        0      0        2 
  22  chr22_45100275     HCab    A    C        0      0        2 
  22  chr22_45100275     HPrz    A    C        0      0        2 
  22  chr22_45100275     ZBoe    A    C        0      0        2 
  22  chr22_45100275     ZGre    A    C        0      0        2 
  22  chr22_45100275     ZHar    A    C        1      2        2 
  22  chr22_45100275   Sample    A    C        0      0        2 
  22  chr22_45109859     AAsi    G    T      0.5      1        2 
  22  chr22_45109859     AKia    G    T        0      0        2 
  22  chr22_45109859     AOna    G    T        0      0        2 
  22  chr22_45109859     ASom    G    T        0      0        2 
  22  chr22_45109859     HCab    G    T        0      0        2 
  22  chr22_45109859     HPrz    G    T        0      0        2 
  22  chr22_45109859     ZBoe    G    T        0      0        2 
  22  chr22_45109859     ZGre    G    T        0      0        2 
  22  chr22_45109859     ZHar    G    T        0      0        2 
  22  chr22_45109859   Sample    G    T        0      0        2 
  22  chr22_45149459     AAsi    A    C        1      2        2 
  22  chr22_45149459     AKia    A    C        0      0        2 
  22  chr22_45149459     AOna    A    C        0      0        2 
  22  chr22_45149459     ASom    A    C        0      0        2 
  22  chr22_45149459     HCab    A    C        0      0        2 
  22  chr22_45149459     HPrz    A    C        0      0        2 
  22  chr22_45149459     ZBoe    A    C        0      0        2 
  22  chr22_45149459     ZGre    A    C        0      0        2 
  22  chr22_45149459     ZHar    A    C        0      0        2 
  22  chr22_45149459   Sample    A    C        0      0        2 
  22  chr22_45157436     AAsi    A    C        0      0        2 
  22  chr22_45157436     AKia    A    C        0      0        2 
  22  chr22_45157436     AOna    A    C        0      0        2 
  22  chr22_45157436     ASom    A    C        0      0        2 
  22  chr22_45157436     HCab    A    C        0      0        2 
  22  chr22_45157436     HPrz    A    C        0      0        2 
  22  chr22_45157436     ZBoe    A    C        0      0        2 
  22  chr22_45157436     ZGre    A    C        1      2        2 
  22  chr22_45157436     ZHar    A    C        0      0        2 
  22  chr22_45157436   Sample    A    C        0      0        2 
  22  chr22_45185857     AAsi    G    T        0      0        2 
  22  chr22_45185857     AKia    G    T        0      0        2 
  22  chr22_45185857     AOna    G    T        0      0        2 
  22  chr22_45185857     ASom    G    T        0      0        2 
  22  chr22_45185857     HCab    G    T        1      2        2 
  22  chr22_45185857     HPrz    G    T        1      2        2 
  22  chr22_45185857     ZBoe    G    T        0      0        2 
  22  chr22_45185857     ZGre    G    T        0      0        2 
  22  chr22_45185857     ZHar    G    T        0      0        2 
  22  chr22_45185857   Sample    G    T        0      0        2 
  22  chr22_45202571     AAsi    C    G        0      0        2 
  22  chr22_45202571     AKia    C    G        1      2        2 
  22  chr22_45202571     AOna    C    G        0      0        2 
  22  chr22_45202571     ASom    C    G        0      0        2 
  22  chr22_45202571     HCab    C    G        0      0        2 
  22  chr22_45202571     HPrz    C    G        0      0        2 
  22  chr22_45202571     ZBoe    C    G        0      0        2 
  22  chr22_45202571     ZGre    C    G        0      0        2 
  22  chr22_45202571     ZHar    C    G        0      0        2 
  22  chr22_45202571   Sample    C    G        0      0        2 
  22  chr22_45203176     AAsi    C    A        0      0        2 
  22  chr22_45203176     AKia    C    A        0      0        2 
  22  chr22_45203176     AOna    C    A        0      0        2 
  22  chr22_45203176     ASom    C    A        0      0        2 
  22  chr22_45203176     HCab    C    A        0      0        2 
  22  chr22_45203176     HPrz    C    A        0      0        2 
  22  chr22_45203176     ZBoe    C    A        1      2        2 
  22  chr22_45203176     ZGre    C    A        1      2        2 
  22  chr22_45203176     ZHar    C    A        1      2        2 
  22  chr22_45203176   Sample    C    A        0      0        2 
  22  chr22_45209770     AAsi    G    C        0      0        2 
  22  chr22_45209770     AKia    G    C        0      0        2 
  22  chr22_45209770     AOna    G    C        0      0        2 
  22  chr22_45209770     ASom    G    C        0      0        2 
  22  chr22_45209770     HCab    G    C        0      0        2 
  22  chr22_45209770     HPrz    G    C        0      0        2 
  22  chr22_45209770     ZBoe    G    C        0      0        2 
  22  chr22_45209770     ZGre    G    C      0.5      1        2 
  22  chr22_45209770     ZHar    G    C        0      0        2 
  22  chr22_45209770   Sample    G    C        0      0        2 
  22  chr22_45216523     AAsi    G    T      0.5      1        2 
  22  chr22_45216523     AKia    G    T        0      0        2 
  22  chr22_45216523     AOna    G    T        0      0        2 
  22  chr22_45216523     ASom    G    T        0      0        2 
  22  chr22_45216523     HCab    G    T        0      0        2 
  22  chr22_45216523     HPrz    G    T        0      0        2 
  22  chr22_45216523     ZBoe    G    T        0      0        2 
  22  chr22_45216523     ZGre    G    T        0      0        2 
  22  chr22_45216523     ZHar    G    T        0      0        2 
  22  chr22_45216523   Sample    G    T        0      0        2 
  22  chr22_45266614     AAsi    C    G      0.5      1        2 
  22  chr22_45266614     AKia    C    G        0      0        2 
  22  chr22_45266614     AOna    C    G        0      0        2 
  22  chr22_45266614     ASom    C    G        0      0        2 
  22  chr22_45266614     HCab    C    G        0      0        2 
  22  chr22_45266614     HPrz    C    G        0      0        2 
  22  chr22_45266614     ZBoe    C    G        0      0        2 
  22  chr22_45266614     ZGre    C    G        0      0        2 
  22  chr22_45266614     ZHar    C    G        0      0        2 
  22  chr22_45266614   Sample    C    G        1      2        2 
  22  chr22_45284224     AAsi    G    T        1      2        2 
  22  chr22_45284224     AKia    G    T        0      0        2 
  22  chr22_45284224     AOna    G    T        0      0        2 
  22  chr22_45284224     ASom    G    T        0      0        2 
  22  chr22_45284224     HCab    G    T        0      0        2 
  22  chr22_45284224     HPrz    G    T        0      0        2 
  22  chr22_45284224     ZBoe    G    T        0      0        2 
  22  chr22_45284224     ZGre    G    T        0      0        2 
  22  chr22_45284224     ZHar    G    T        0      0        2 
  22  chr22_45284224   Sample    G    T        1      2        2 
  22  chr22_45293399     AAsi    A    T        0      0        2 
  22  chr22_45293399     AKia    A    T        0      0        2 
  22  chr22_45293399     AOna    A    T        0      0        2 
  22  chr22_45293399     ASom    A    T        0      0        2 
  22  chr22_45293399     HCab    A    T        1      2        2 
  22  chr22_45293399     HPrz    A    T        1      2        2 
  22  chr22_45293399     ZBoe    A    T        0      0        2 
  22  chr22_45293399     ZGre    A    T        0      0        2 
  22  chr22_45293399     ZHar    A    T        0      0        2 
  22  chr22_45293399   Sample    A    T        0      0        2 
  22  chr22_45331974     AAsi    C    G        0      0        2 
  22  chr22_45331974     AKia    C    G        0      0        2 
  22  chr22_45331974     AOna    C    G        0      0        2 
  22  chr22_45331974     ASom    C    G        0      0        2 
  22  chr22_45331974     HCab    C    G        0      0        2 
  22  chr22_45331974     HPrz    C    G        0      0        2 
  22  chr22_45331974     ZBoe    C    G        1      2        2 
  22  chr22_45331974     ZGre    C    G        0      0        2 
  22  chr22_45331974     ZHar    C    G        1      2        2 
  22  chr22_45331974   Sample    C    G        0      0        2 
  22  chr22_45349883     AAsi    A    T        0      0        2 
  22  chr22_45349883     AKia    A    T        0      0        2 
  22  chr22_45349883     AOna    A    T        0      0        2 
  22  chr22_45349883     ASom    A    T        0      0        2 
  22  chr22_45349883     HCab    A    T        0      0        2 
  22  chr22_45349883     HPrz    A    T        0      0        2 
  22  chr22_45349883     ZBoe    A    T        0      0        2 
  22  chr22_45349883     ZGre    A    T      0.5      1        2 
  22  chr22_45349883     ZHar    A    T        0      0        2 
  22  chr22_45349883   Sample    A    T        0      0        2 
  22  chr22_45355917     AAsi    T    G        0      0        2 
  22  chr22_45355917     AKia    T    G        0      0        2 
  22  chr22_45355917     AOna    T    G        0      0        2 
  22  chr22_45355917     ASom    T    G        0      0        2 
  22  chr22_45355917     HCab    T    G        0      0        2 
  22  chr22_45355917     HPrz    T    G        0      0        2 
  22  chr22_45355917     ZBoe    T    G      0.5      1        2 
  22  chr22_45355917     ZGre    T    G        0      0        2 
  22  chr22_45355917     ZHar    T    G        0      0        2 
  22  chr22_45355917   Sample    T    G        0      0        2 
  22  chr22_45357924     AAsi    G    T        0      0        2 
  22  chr22_45357924     AKia    G    T        0      0        2 
  22  chr22_45357924     AOna    G    T        0      0        2 
  22  chr22_45357924     ASom    G    T        0      0        2 
  22  chr22_45357924     HCab    G    T        0      0        2 
  22  chr22_45357924     HPrz    G    T        0      0        2 
  22  chr22_45357924     ZBoe    G    T        1      2        2 
  22  chr22_45357924     ZGre    G    T        0      0        2 
  22  chr22_45357924     ZHar    G    T        1      2        2 
  22  chr22_45357924   Sample    G    T        0      0        2 
  22  chr22_45385058     AAsi    A    C        0      0        2 
  22  chr22_45385058     AKia    A    C        0      0        2 
  22  chr22_45385058     AOna    A    C        0      0        2 
  22  chr22_45385058     ASom    A    C        0      0        2 
  22  chr22_45385058     HCab    A    C        1      2        2 
  22  chr22_45385058     HPrz    A    C        1      2        2 
  22  chr22_45385058     ZBoe    A    C        0      0        2 
  22  chr22_45385058     ZGre    A    C        0      0        2 
  22  chr22_45385058     ZHar    A    C        0      0        2 
  22  chr22_45385058   Sample    A    C        0      0        2 
  22  chr22_45402498     AAsi    C    G        0      0        2 
  22  chr22_45402498     AKia    C    G        0      0        2 
  22  chr22_45402498     AOna    C    G        0      0        2 
  22  chr22_45402498     ASom    C    G        0      0        2 
  22  chr22_45402498     HCab    C    G        1      2        2 
  22  chr22_45402498     HPrz    C    G        1      2        2 
  22  chr22_45402498     ZBoe    C    G        0      0        2 
  22  chr22_45402498     ZGre    C    G        0      0        2 
  22  chr22_45402498     ZHar    C    G        0      0        2 
  22  chr22_45402498   Sample    C    G        0      0        2 
  22  chr22_45409686     AAsi    A    T        0      0        2 
  22  chr22_45409686     AKia    A    T        0      0        2 
  22  chr22_45409686     AOna    A    T        0      0        2 
  22  chr22_45409686     ASom    A    T        0      0        2 
  22  chr22_45409686     HCab    A    T        0      0        2 
  22  chr22_45409686     HPrz    A    T      0.5      1        2 
  22  chr22_45409686     ZBoe    A    T        0      0        2 
  22  chr22_45409686     ZGre    A    T        0      0        2 
  22  chr22_45409686     ZHar    A    T        0      0        2 
  22  chr22_45409686   Sample    A    T        0      0        2 
  22  chr22_45418059     AAsi    G    T        1      2        2 
  22  chr22_45418059     AKia    G    T        0      0        2 
  22  chr22_45418059     AOna    G    T        1      2        2 
  22  chr22_45418059     ASom    G    T        1      2        2 
  22  chr22_45418059     HCab    G    T        0      0        2 
  22  chr22_45418059     HPrz    G    T        0      0        2 
  22  chr22_45418059     ZBoe    G    T        0      0        2 
  22  chr22_45418059     ZGre    G    T        0      0        2 
  22  chr22_45418059     ZHar    G    T        0      0        2 
  22  chr22_45418059   Sample    G    T        1      2        2 
  22  chr22_45422413     AAsi    C    A        0      0        2 
  22  chr22_45422413     AKia    C    A        0      0        2 
  22  chr22_45422413     AOna    C    A        0      0        2 
  22  chr22_45422413     ASom    C    A        0      0        2 
  22  chr22_45422413     HCab    C    A        0      0        2 
  22  chr22_45422413     HPrz    C    A      0.5      1        2 
  22  chr22_45422413     ZBoe    C    A        0      0        2 
  22  chr22_45422413     ZGre    C    A        0      0        2 
  22  chr22_45422413     ZHar    C    A        0      0        2 
  22  chr22_45422413   Sample    C    A        0      0        2 
  22  chr22_45461924     AAsi    G    C        0      0        2 
  22  chr22_45461924     AKia    G    C        0      0        2 
  22  chr22_45461924     AOna    G    C        0      0        2 
  22  chr22_45461924     ASom    G    C        0      0        2 
  22  chr22_45461924     HCab    G    C        0      0        2 
  22  chr22_45461924     HPrz    G    C        0      0        2 
  22  chr22_45461924     ZBoe    G    C        0      0        2 
  22  chr22_45461924     ZGre    G    C        1      2        2 
  22  chr22_45461924     ZHar    G    C        0      0        2 
  22  chr22_45461924   Sample    G    C        0      0        2 
  22  chr22_45509235     AAsi    C    G        0      0        2 
  22  chr22_45509235     AKia    C    G        0      0        2 
  22  chr22_45509235     AOna    C    G        0      0        2 
  22  chr22_45509235     ASom    C    G        0      0        2 
  22  chr22_45509235     HCab    C    G        0      0        2 
  22  chr22_45509235     HPrz    C    G        0      0        2 
  22  chr22_45509235     ZBoe    C    G      0.5      1        2 
  22  chr22_45509235     ZGre    C    G        0      0        2 
  22  chr22_45509235     ZHar    C    G        0      0        2 
  22  chr22_45509235   Sample    C    G        0      0        2 
  22  chr22_45517273     AAsi    A    C        0      0        2 
  22  chr22_45517273     AKia    A    C        0      0        2 
  22  chr22_45517273     AOna    A    C        0      0        2 
  22  chr22_45517273     ASom    A    C        0      0        2 
  22  chr22_45517273     HCab    A    C        0      0        2 
  22  chr22_45517273     HPrz    A    C        0      0        2 
  22  chr22_45517273     ZBoe    A    C        0      0        2 
  22  chr22_45517273     ZGre    A    C        0      0        2 
  22  chr22_45517273     ZHar    A    C        1      2        2 
  22  chr22_45517273   Sample    A    C        0      0        2 
  22  chr22_45518756     AAsi    T    G        0      0        2 
  22  chr22_45518756     AKia    T    G        1      2        2 
  22  chr22_45518756     AOna    T    G      0.5      1        2 
  22  chr22_45518756     ASom    T    G        0      0        2 
  22  chr22_45518756     HCab    T    G        0      0        2 
  22  chr22_45518756     HPrz    T    G        0      0        2 
  22  chr22_45518756     ZBoe    T    G        0      0        2 
  22  chr22_45518756     ZGre    T    G        0      0        2 
  22  chr22_45518756     ZHar    T    G        0      0        2 
  22  chr22_45518756   Sample    T    G        0      0        2 
  22  chr22_45523413     AAsi    T    G        0      0        2 
  22  chr22_45523413     AKia    T    G        0      0        2 
  22  chr22_45523413     AOna    T    G        0      0        2 
  22  chr22_45523413     ASom    T    G        0      0        2 
  22  chr22_45523413     HCab    T    G        0      0        2 
  22  chr22_45523413     HPrz    T    G        0      0        2 
  22  chr22_45523413     ZBoe    T    G        0      0        2 
  22  chr22_45523413     ZGre    T    G        0      0        2 
  22  chr22_45523413     ZHar    T    G      0.5      1        2 
  22  chr22_45523413   Sample    T    G        0      0        2 
  22  chr22_45539855     AAsi    G    C        0      0        2 
  22  chr22_45539855     AKia    G    C        0      0        2 
  22  chr22_45539855     AOna    G    C        0      0        2 
  22  chr22_45539855     ASom    G    C        0      0        2 
  22  chr22_45539855     HCab    G    C        1      2        2 
  22  chr22_45539855     HPrz    G    C        1      2        2 
  22  chr22_45539855     ZBoe    G    C        0      0        2 
  22  chr22_45539855     ZGre    G    C        0      0        2 
  22  chr22_45539855     ZHar    G    C        0      0        2 
  22  chr22_45539855   Sample    G    C        0      0        2 
  22  chr22_45545252     AAsi    G    C        0      0        2 
  22  chr22_45545252     AKia    G    C        0      0        2 
  22  chr22_45545252     AOna    G    C        0      0        2 
  22  chr22_45545252     ASom    G    C        0      0        2 
  22  chr22_45545252     HCab    G    C      0.5      1        2 
  22  chr22_45545252     HPrz    G    C        0      0        2 
  22  chr22_45545252     ZBoe    G    C        0      0        2 
  22  chr22_45545252     ZGre    G    C        0      0        2 
  22  chr22_45545252     ZHar    G    C        0      0        2 
  22  chr22_45545252   Sample    G    C        0      0        2 
  22  chr22_45550000     AAsi    C    A        0      0        2 
  22  chr22_45550000     AKia    C    A        0      0        2 
  22  chr22_45550000     AOna    C    A        0      0        2 
  22  chr22_45550000     ASom    C    A        0      0        2 
  22  chr22_45550000     HCab    C    A        1      2        2 
  22  chr22_45550000     HPrz    C    A        1      2        2 
  22  chr22_45550000     ZBoe    C    A        0      0        2 
  22  chr22_45550000     ZGre    C    A        0      0        2 
  22  chr22_45550000     ZHar    C    A        0      0        2 
  22  chr22_45550000   Sample    C    A        0      0        2 
  22  chr22_45551818     AAsi    G    T        0      0        2 
  22  chr22_45551818     AKia    G    T        0      0        2 
  22  chr22_45551818     AOna    G    T        0      0        2 
  22  chr22_45551818     ASom    G    T        0      0        2 
  22  chr22_45551818     HCab    G    T        0      0        2 
  22  chr22_45551818     HPrz    G    T        0      0        2 
  22  chr22_45551818     ZBoe    G    T        0      0        2 
  22  chr22_45551818     ZGre    G    T        1      2        2 
  22  chr22_45551818     ZHar    G    T        0      0        2 
  22  chr22_45551818   Sample    G    T        0      0        2 
  22  chr22_45555702     AAsi    G    C        0      0        2 
  22  chr22_45555702     AKia    G    C        1      2        2 
  22  chr22_45555702     AOna    G    C        1      2        2 
  22  chr22_45555702     ASom    G    C        0      0        2 
  22  chr22_45555702     HCab    G    C        0      0        2 
  22  chr22_45555702     HPrz    G    C        0      0        2 
  22  chr22_45555702     ZBoe    G    C        0      0        2 
  22  chr22_45555702     ZGre    G    C        0      0        2 
  22  chr22_45555702     ZHar    G    C        0      0        2 
  22  chr22_45555702   Sample    G    C        0      0        2 
  22  chr22_45584202     AAsi    A    C        0      0        2 
  22  chr22_45584202     AKia    A    C        1      2        2 
  22  chr22_45584202     AOna    A    C        0      0        2 
  22  chr22_45584202     ASom    A    C        0      0        2 
  22  chr22_45584202     HCab    A    C        0      0        2 
  22  chr22_45584202     HPrz    A    C        0      0        2 
  22  chr22_45584202     ZBoe    A    C        0      0        2 
  22  chr22_45584202     ZGre    A    C        0      0        2 
  22  chr22_45584202     ZHar    A    C        0      0        2 
  22  chr22_45584202   Sample    A    C        0      0        2 
  22  chr22_45614454     AAsi    T    G        0      0        2 
  22  chr22_45614454     AKia    T    G        0      0        2 
  22  chr22_45614454     AOna    T    G        0      0        2 
  22  chr22_45614454     ASom    T    G        0      0        2 
  22  chr22_45614454     HCab    T    G        0      0        2 
  22  chr22_45614454     HPrz    T    G        0      0        2 
  22  chr22_45614454     ZBoe    T    G      0.5      1        2 
  22  chr22_45614454     ZGre    T    G        0      0        2 
  22  chr22_45614454     ZHar    T    G        0      0        2 
  22  chr22_45614454   Sample    T    G        0      0        2 
  22  chr22_45614645     AAsi    T    G        0      0        2 
  22  chr22_45614645     AKia    T    G        0      0        2 
  22  chr22_45614645     AOna    T    G        1      2        2 
  22  chr22_45614645     ASom    T    G        0      0        2 
  22  chr22_45614645     HCab    T    G        0      0        2 
  22  chr22_45614645     HPrz    T    G        0      0        2 
  22  chr22_45614645     ZBoe    T    G        0      0        2 
  22  chr22_45614645     ZGre    T    G        0      0        2 
  22  chr22_45614645     ZHar    T    G        0      0        2 
  22  chr22_45614645   Sample    T    G        0      0        2 
  22  chr22_45650007     AAsi    T    G        0      0        2 
  22  chr22_45650007     AKia    T    G        0      0        2 
  22  chr22_45650007     AOna    T    G        0      0        2 
  22  chr22_45650007     ASom    T    G        0      0        2 
  22  chr22_45650007     HCab    T    G        1      2        2 
  22  chr22_45650007     HPrz    T    G        1      2        2 
  22  chr22_45650007     ZBoe    T    G        0      0        2 
  22  chr22_45650007     ZGre    T    G        0      0        2 
  22  chr22_45650007     ZHar    T    G        0      0        2 
  22  chr22_45650007   Sample    T    G        0      0        2 
  22  chr22_45653701     AAsi    T    G        0      0        2 
  22  chr22_45653701     AKia    T    G        0      0        2 
  22  chr22_45653701     AOna    T    G        0      0        2 
  22  chr22_45653701     ASom    T    G        0      0        2 
  22  chr22_45653701     HCab    T    G        1      2        2 
  22  chr22_45653701     HPrz    T    G        1      2        2 
  22  chr22_45653701     ZBoe    T    G        0      0        2 
  22  chr22_45653701     ZGre    T    G        0      0        2 
  22  chr22_45653701     ZHar    T    G        0      0        2 
  22  chr22_45653701   Sample    T    G        0      0        2 
  22  chr22_45661625     AAsi    G    T        0      0        2 
  22  chr22_45661625     AKia    G    T        1      2        2 
  22  chr22_45661625     AOna    G    T      0.5      1        2 
  22  chr22_45661625     ASom    G    T        0      0        2 
  22  chr22_45661625     HCab    G    T        0      0        2 
  22  chr22_45661625     HPrz    G    T        0      0        2 
  22  chr22_45661625     ZBoe    G    T        0      0        2 
  22  chr22_45661625     ZGre    G    T        0      0        2 
  22  chr22_45661625     ZHar    G    T        0      0        2 
  22  chr22_45661625   Sample    G    T        0      0        2 
  22  chr22_45661709     AAsi    C    A        0      0        2 
  22  chr22_45661709     AKia    C    A        0      0        2 
  22  chr22_45661709     AOna    C    A        0      0        2 
  22  chr22_45661709     ASom    C    A        0      0        2 
  22  chr22_45661709     HCab    C    A        0      0        2 
  22  chr22_45661709     HPrz    C    A        0      0        2 
  22  chr22_45661709     ZBoe    C    A      0.5      1        2 
  22  chr22_45661709     ZGre    C    A        0      0        2 
  22  chr22_45661709     ZHar    C    A        0      0        2 
  22  chr22_45661709   Sample    C    A        0      0        2 
  22  chr22_45678529     AAsi    C    A        0      0        2 
  22  chr22_45678529     AKia    C    A        0      0        2 
  22  chr22_45678529     AOna    C    A        0      0        2 
  22  chr22_45678529     ASom    C    A        0      0        2 
  22  chr22_45678529     HCab    C    A        0      0        2 
  22  chr22_45678529     HPrz    C    A        0      0        2 
  22  chr22_45678529     ZBoe    C    A        1      2        2 
  22  chr22_45678529     ZGre    C    A        0      0        2 
  22  chr22_45678529     ZHar    C    A        0      0        2 
  22  chr22_45678529   Sample    C    A        0      0        2 
  22  chr22_45685145     AAsi    A    C        0      0        2 
  22  chr22_45685145     AKia    A    C        0      0        2 
  22  chr22_45685145     AOna    A    C        0      0        2 
  22  chr22_45685145     ASom    A    C        0      0        2 
  22  chr22_45685145     HCab    A    C        0      0        2 
  22  chr22_45685145     HPrz    A    C        0      0        2 
  22  chr22_45685145     ZBoe    A    C        0      0        2 
  22  chr22_45685145     ZGre    A    C        1      2        2 
  22  chr22_45685145     ZHar    A    C        0      0        2 
  22  chr22_45685145   Sample    A    C        0      0        2 
  22  chr22_45700965     AAsi    T    A        0      0        2 
  22  chr22_45700965     AKia    T    A        0      0        2 
  22  chr22_45700965     AOna    T    A        0      0        2 
  22  chr22_45700965     ASom    T    A        0      0        2 
  22  chr22_45700965     HCab    T    A        1      2        2 
  22  chr22_45700965     HPrz    T    A        1      2        2 
  22  chr22_45700965     ZBoe    T    A        0      0        2 
  22  chr22_45700965     ZGre    T    A        0      0        2 
  22  chr22_45700965     ZHar    T    A        0      0        2 
  22  chr22_45700965   Sample    T    A        0      0        2 
  22  chr22_45703166     AAsi    C    G        0      0        2 
  22  chr22_45703166     AKia    C    G        0      0        2 
  22  chr22_45703166     AOna    C    G        0      0        2 
  22  chr22_45703166     ASom    C    G        0      0        2 
  22  chr22_45703166     HCab    C    G        1      2        2 
  22  chr22_45703166     HPrz    C    G        1      2        2 
  22  chr22_45703166     ZBoe    C    G        0      0        2 
  22  chr22_45703166     ZGre    C    G        0      0        2 
  22  chr22_45703166     ZHar    C    G        0      0        2 
  22  chr22_45703166   Sample    C    G        0      0        2 
  22  chr22_45750354     AAsi    A    T        0      0        2 
  22  chr22_45750354     AKia    A    T        0      0        2 
  22  chr22_45750354     AOna    A    T        0      0        2 
  22  chr22_45750354     ASom    A    T        0      0        2 
  22  chr22_45750354     HCab    A    T      0.5      1        2 
  22  chr22_45750354     HPrz    A    T        0      0        2 
  22  chr22_45750354     ZBoe    A    T        0      0        2 
  22  chr22_45750354     ZGre    A    T        0      0        2 
  22  chr22_45750354     ZHar    A    T        0      0        2 
  22  chr22_45750354   Sample    A    T        0      0        2 
  22  chr22_45775671     AAsi    C    A        0      0        2 
  22  chr22_45775671     AKia    C    A        0      0        2 
  22  chr22_45775671     AOna    C    A        0      0        2 
  22  chr22_45775671     ASom    C    A        0      0        2 
  22  chr22_45775671     HCab    C    A        0      0        2 
  22  chr22_45775671     HPrz    C    A        0      0        2 
  22  chr22_45775671     ZBoe    C    A        0      0        2 
  22  chr22_45775671     ZGre    C    A        0      0        2 
  22  chr22_45775671     ZHar    C    A        1      2        2 
  22  chr22_45775671   Sample    C    A        0      0        2 
  22  chr22_45785807     AAsi    A    C        0      0        2 
  22  chr22_45785807     AKia    A    C        0      0        2 
  22  chr22_45785807     AOna    A    C      0.5      1        2 
  22  chr22_45785807     ASom    A    C        0      0        2 
  22  chr22_45785807     HCab    A    C        0      0        2 
  22  chr22_45785807     HPrz    A    C        0      0        2 
  22  chr22_45785807     ZBoe    A    C        0      0        2 
  22  chr22_45785807     ZGre    A    C        0      0        2 
  22  chr22_45785807     ZHar    A    C        0      0        2 
  22  chr22_45785807   Sample    A    C        0      0        2 
  22  chr22_45785967     AAsi    G    C        0      0        2 
  22  chr22_45785967     AKia    G    C        0      0        2 
  22  chr22_45785967     AOna    G    C        0      0        2 
  22  chr22_45785967     ASom    G    C        0      0        2 
  22  chr22_45785967     HCab    G    C        0      0        2 
  22  chr22_45785967     HPrz    G    C        0      0        2 
  22  chr22_45785967     ZBoe    G    C        0      0        2 
  22  chr22_45785967     ZGre    G    C        0      0        2 
  22  chr22_45785967     ZHar    G    C        1      2        2 
  22  chr22_45785967   Sample    G    C        0      0        2 
  22  chr22_45792882     AAsi    G    T        0      0        2 
  22  chr22_45792882     AKia    G    T        0      0        2 
  22  chr22_45792882     AOna    G    T        0      0        2 
  22  chr22_45792882     ASom    G    T        0      0        2 
  22  chr22_45792882     HCab    G    T        1      2        2 
  22  chr22_45792882     HPrz    G    T        1      2        2 
  22  chr22_45792882     ZBoe    G    T        0      0        2 
  22  chr22_45792882     ZGre    G    T        0      0        2 
  22  chr22_45792882     ZHar    G    T        0      0        2 
  22  chr22_45792882   Sample    G    T        0      0        2 
  22  chr22_45806687     AAsi    G    C        0      0        2 
  22  chr22_45806687     AKia    G    C        0      0        2 
  22  chr22_45806687     AOna    G    C        0      0        2 
  22  chr22_45806687     ASom    G    C        0      0        2 
  22  chr22_45806687     HCab    G    C        0      0        2 
  22  chr22_45806687     HPrz    G    C        0      0        2 
  22  chr22_45806687     ZBoe    G    C        0      0        2 
  22  chr22_45806687     ZGre    G    C        0      0        2 
  22  chr22_45806687     ZHar    G    C      0.5      1        2 
  22  chr22_45806687   Sample    G    C        0      0        2 
  22  chr22_45810913     AAsi    A    T        0      0        2 
  22  chr22_45810913     AKia    A    T        0      0        2 
  22  chr22_45810913     AOna    A    T        0      0        2 
  22  chr22_45810913     ASom    A    T        0      0        2 
  22  chr22_45810913     HCab    A    T        1      2        2 
  22  chr22_45810913     HPrz    A    T        1      2        2 
  22  chr22_45810913     ZBoe    A    T        0      0        2 
  22  chr22_45810913     ZGre    A    T        0      0        2 
  22  chr22_45810913     ZHar    A    T        0      0        2 
  22  chr22_45810913   Sample    A    T        0      0        2 
  22  chr22_45811157     AAsi    G    C        0      0        2 
  22  chr22_45811157     AKia    G    C        0      0        2 
  22  chr22_45811157     AOna    G    C        0      0        2 
  22  chr22_45811157     ASom    G    C        0      0        2 
  22  chr22_45811157     HCab    G    C        1      2        2 
  22  chr22_45811157     HPrz    G    C        1      2        2 
  22  chr22_45811157     ZBoe    G    C        0      0        2 
  22  chr22_45811157     ZGre    G    C        0      0        2 
  22  chr22_45811157     ZHar    G    C        0      0        2 
  22  chr22_45811157   Sample    G    C        0      0        2 
  22  chr22_45817105     AAsi    C    G        0      0        2 
  22  chr22_45817105     AKia    C    G        0      0        2 
  22  chr22_45817105     AOna    C    G        0      0        2 
  22  chr22_45817105     ASom    C    G        0      0        2 
  22  chr22_45817105     HCab    C    G        0      0        2 
  22  chr22_45817105     HPrz    C    G        0      0        2 
  22  chr22_45817105     ZBoe    C    G        0      0        2 
  22  chr22_45817105     ZGre    C    G        0      0        2 
  22  chr22_45817105     ZHar    C    G        1      2        2 
  22  chr22_45817105   Sample    C    G        0      0        2 
  22  chr22_45822941     AAsi    T    A        0      0        2 
  22  chr22_45822941     AKia    T    A        0      0        2 
  22  chr22_45822941     AOna    T    A        0      0        2 
  22  chr22_45822941     ASom    T    A        0      0        2 
  22  chr22_45822941     HCab    T    A        0      0        2 
  22  chr22_45822941     HPrz    T    A        0      0        2 
  22  chr22_45822941     ZBoe    T    A      0.5      1        2 
  22  chr22_45822941     ZGre    T    A        0      0        2 
  22  chr22_45822941     ZHar    T    A        0      0        2 
  22  chr22_45822941   Sample    T    A        0      0        2 
  22  chr22_45832640     AAsi    A    T        0      0        2 
  22  chr22_45832640     AKia    A    T        0      0        2 
  22  chr22_45832640     AOna    A    T        0      0        2 
  22  chr22_45832640     ASom    A    T        0      0        2 
  22  chr22_45832640     HCab    A    T        1      2        2 
  22  chr22_45832640     HPrz    A    T        1      2        2 
  22  chr22_45832640     ZBoe    A    T        0      0        2 
  22  chr22_45832640     ZGre    A    T        0      0        2 
  22  chr22_45832640     ZHar    A    T        0      0        2 
  22  chr22_45832640   Sample    A    T        0      0        2 
  22  chr22_45834113     AAsi    C    A        0      0        2 
  22  chr22_45834113     AKia    C    A        0      0        2 
  22  chr22_45834113     AOna    C    A        0      0        2 
  22  chr22_45834113     ASom    C    A        0      0        2 
  22  chr22_45834113     HCab    C    A        0      0        2 
  22  chr22_45834113     HPrz    C    A        0      0        2 
  22  chr22_45834113     ZBoe    C    A        1      2        2 
  22  chr22_45834113     ZGre    C    A        0      0        2 
  22  chr22_45834113     ZHar    C    A        0      0        2 
  22  chr22_45834113   Sample    C    A        0      0        2 
  22  chr22_45839369     AAsi    C    A        0      0        2 
  22  chr22_45839369     AKia    C    A        0      0        2 
  22  chr22_45839369     AOna    C    A        0      0        2 
  22  chr22_45839369     ASom    C    A        0      0        2 
  22  chr22_45839369     HCab    C    A        1      2        2 
  22  chr22_45839369     HPrz    C    A        1      2        2 
  22  chr22_45839369     ZBoe    C    A        0      0        2 
  22  chr22_45839369     ZGre    C    A        0      0        2 
  22  chr22_45839369     ZHar    C    A        0      0        2 
  22  chr22_45839369   Sample    C    A        0      0        2 
  22  chr22_45847852     AAsi    C    A        0      0        2 
  22  chr22_45847852     AKia    C    A        1      2        2 
  22  chr22_45847852     AOna    C    A        0      0        2 
  22  chr22_45847852     ASom    C    A        0      0        2 
  22  chr22_45847852     HCab    C    A        0      0        2 
  22  chr22_45847852     HPrz    C    A        0      0        2 
  22  chr22_45847852     ZBoe    C    A        0      0        2 
  22  chr22_45847852     ZGre    C    A        0      0        2 
  22  chr22_45847852     ZHar    C    A        0      0        2 
  22  chr22_45847852   Sample    C    A        0      0        2 
  22  chr22_45853982     AAsi    G    C        0      0        2 
  22  chr22_45853982     AKia    G    C      0.5      1        2 
  22  chr22_45853982     AOna    G    C        0      0        2 
  22  chr22_45853982     ASom    G    C        0      0        2 
  22  chr22_45853982     HCab    G    C        0      0        2 
  22  chr22_45853982     HPrz    G    C        0      0        2 
  22  chr22_45853982     ZBoe    G    C        0      0        2 
  22  chr22_45853982     ZGre    G    C        0      0        2 
  22  chr22_45853982     ZHar    G    C        0      0        2 
  22  chr22_45853982   Sample    G    C        0      0        2 
  22  chr22_45862660     AAsi    A    C        0      0        2 
  22  chr22_45862660     AKia    A    C        0      0        2 
  22  chr22_45862660     AOna    A    C        0      0        2 
  22  chr22_45862660     ASom    A    C        0      0        2 
  22  chr22_45862660     HCab    A    C        1      2        2 
  22  chr22_45862660     HPrz    A    C        1      2        2 
  22  chr22_45862660     ZBoe    A    C        0      0        2 
  22  chr22_45862660     ZGre    A    C        0      0        2 
  22  chr22_45862660     ZHar    A    C        0      0        2 
  22  chr22_45862660   Sample    A    C        0      0        2 
  22  chr22_45866924     AAsi    G    T        0      0        2 
  22  chr22_45866924     AKia    G    T        0      0        2 
  22  chr22_45866924     AOna    G    T        0      0        2 
  22  chr22_45866924     ASom    G    T        0      0        2 
  22  chr22_45866924     HCab    G    T        0      0        2 
  22  chr22_45866924     HPrz    G    T        0      0        2 
  22  chr22_45866924     ZBoe    G    T      0.5      1        2 
  22  chr22_45866924     ZGre    G    T        1      2        2 
  22  chr22_45866924     ZHar    G    T        1      2        2 
  22  chr22_45866924   Sample    G    T        0      0        2 
  22  chr22_45867848     AAsi    G    T        0      0        2 
  22  chr22_45867848     AKia    G    T        0      0        2 
  22  chr22_45867848     AOna    G    T        0      0        2 
  22  chr22_45867848     ASom    G    T        0      0        2 
  22  chr22_45867848     HCab    G    T        0      0        2 
  22  chr22_45867848     HPrz    G    T        0      0        2 
  22  chr22_45867848     ZBoe    G    T      0.5      1        2 
  22  chr22_45867848     ZGre    G    T        0      0        2 
  22  chr22_45867848     ZHar    G    T        0      0        2 
  22  chr22_45867848   Sample    G    T        0      0        2 
  22  chr22_45911016     AAsi    C    G        0      0        2 
  22  chr22_45911016     AKia    C    G        0      0        2 
  22  chr22_45911016     AOna    C    G        0      0        2 
  22  chr22_45911016     ASom    C    G      0.5      1        2 
  22  chr22_45911016     HCab    C    G        0      0        2 
  22  chr22_45911016     HPrz    C    G        0      0        2 
  22  chr22_45911016     ZBoe    C    G        0      0        2 
  22  chr22_45911016     ZGre    C    G        0      0        2 
  22  chr22_45911016     ZHar    C    G        0      0        2 
  22  chr22_45911016   Sample    C    G        0      0        2 
  22  chr22_45935239     AAsi    G    C        0      0        2 
  22  chr22_45935239     AKia    G    C        0      0        2 
  22  chr22_45935239     AOna    G    C        0      0        2 
  22  chr22_45935239     ASom    G    C        0      0        2 
  22  chr22_45935239     HCab    G    C      0.5      1        2 
  22  chr22_45935239     HPrz    G    C        0      0        2 
  22  chr22_45935239     ZBoe    G    C        0      0        2 
  22  chr22_45935239     ZGre    G    C        0      0        2 
  22  chr22_45935239     ZHar    G    C        0      0        2 
  22  chr22_45935239   Sample    G    C        0      0        2 
  22  chr22_45945360     AAsi    C    G        0      0        2 
  22  chr22_45945360     AKia    C    G        0      0        2 
  22  chr22_45945360     AOna    C    G      0.5      1        2 
  22  chr22_45945360     ASom    C    G        0      0        2 
  22  chr22_45945360     HCab    C    G        0      0        2 
  22  chr22_45945360     HPrz    C    G        0      0        2 
  22  chr22_45945360     ZBoe    C    G        0      0        2 
  22  chr22_45945360     ZGre    C    G        0      0        2 
  22  chr22_45945360     ZHar    C    G        0      0        2 
  22  chr22_45945360   Sample    C    G        0      0        2 
  22  chr22_45949746     AAsi    A    T        0      0        2 
  22  chr22_45949746     AKia    A    T      0.5      1        2 
  22  chr22_45949746     AOna    A    T        0      0        2 
  22  chr22_45949746     ASom    A    T        0      0        2 
  22  chr22_45949746     HCab    A    T        0      0        2 
  22  chr22_45949746     HPrz    A    T        0      0        2 
  22  chr22_45949746     ZBoe    A    T        0      0        2 
  22  chr22_45949746     ZGre    A    T        0      0        2 
  22  chr22_45949746     ZHar    A    T        0      0        2 
  22  chr22_45949746   Sample    A    T        0      0        2 
  22  chr22_46012121     AAsi    A    C        0      0        2 
  22  chr22_46012121     AKia    A    C      0.5      1        2 
  22  chr22_46012121     AOna    A    C        0      0        2 
  22  chr22_46012121     ASom    A    C        0      0        2 
  22  chr22_46012121     HCab    A    C        0      0        2 
  22  chr22_46012121     HPrz    A    C        0      0        2 
  22  chr22_46012121     ZBoe    A    C        0      0        2 
  22  chr22_46012121     ZGre    A    C        0      0        2 
  22  chr22_46012121     ZHar    A    C        0      0        2 
  22  chr22_46012121   Sample    A    C        0      0        2 
  22  chr22_46047510     AAsi    C    A        0      0        2 
  22  chr22_46047510     AKia    C    A        0      0        2 
  22  chr22_46047510     AOna    C    A        0      0        2 
  22  chr22_46047510     ASom    C    A        0      0        2 
  22  chr22_46047510     HCab    C    A      0.5      1        2 
  22  chr22_46047510     HPrz    C    A      0.5      1        2 
  22  chr22_46047510     ZBoe    C    A        0      0        2 
  22  chr22_46047510     ZGre    C    A        0      0        2 
  22  chr22_46047510     ZHar    C    A        0      0        2 
  22  chr22_46047510   Sample    C    A        0      0        2 
  22  chr22_46054048     AAsi    T    A        0      0        2 
  22  chr22_46054048     AKia    T    A        0      0        2 
  22  chr22_46054048     AOna    T    A        0      0        2 
  22  chr22_46054048     ASom    T    A        0      0        2 
  22  chr22_46054048     HCab    T    A        1      2        2 
  22  chr22_46054048     HPrz    T    A        1      2        2 
  22  chr22_46054048     ZBoe    T    A        0      0        2 
  22  chr22_46054048     ZGre    T    A        0      0        2 
  22  chr22_46054048     ZHar    T    A        0      0        2 
  22  chr22_46054048   Sample    T    A        0      0        2 
  22  chr22_46073203     AAsi    T    G        0      0        2 
  22  chr22_46073203     AKia    T    G        0      0        2 
  22  chr22_46073203     AOna    T    G        0      0        2 
  22  chr22_46073203     ASom    T    G        0      0        2 
  22  chr22_46073203     HCab    T    G      0.5      1        2 
  22  chr22_46073203     HPrz    T    G        0      0        2 
  22  chr22_46073203     ZBoe    T    G        0      0        2 
  22  chr22_46073203     ZGre    T    G        0      0        2 
  22  chr22_46073203     ZHar    T    G        0      0        2 
  22  chr22_46073203   Sample    T    G        0      0        2 
  22  chr22_46073951     AAsi    T    G      0.5      1        2 
  22  chr22_46073951     AKia    T    G        0      0        2 
  22  chr22_46073951     AOna    T    G        0      0        2 
  22  chr22_46073951     ASom    T    G        0      0        2 
  22  chr22_46073951     HCab    T    G        0      0        2 
  22  chr22_46073951     HPrz    T    G        0      0        2 
  22  chr22_46073951     ZBoe    T    G        0      0        2 
  22  chr22_46073951     ZGre    T    G        0      0        2 
  22  chr22_46073951     ZHar    T    G        0      0        2 
  22  chr22_46073951   Sample    T    G        0      0        2 
  22  chr22_46125345     AAsi    T    G        0      0        2 
  22  chr22_46125345     AKia    T    G        0      0        2 
  22  chr22_46125345     AOna    T    G        0      0        2 
  22  chr22_46125345     ASom    T    G        0      0        2 
  22  chr22_46125345     HCab    T    G        0      0        2 
  22  chr22_46125345     HPrz    T    G        0      0        2 
  22  chr22_46125345     ZBoe    T    G        0      0        2 
  22  chr22_46125345     ZGre    T    G        0      0        2 
  22  chr22_46125345     ZHar    T    G      0.5      1        2 
  22  chr22_46125345   Sample    T    G        0      0        2 
  22  chr22_46126502     AAsi    C    A        0      0        2 
  22  chr22_46126502     AKia    C    A        0      0        2 
  22  chr22_46126502     AOna    C    A      0.5      1        2 
  22  chr22_46126502     ASom    C    A        0      0        2 
  22  chr22_46126502     HCab    C    A        0      0        2 
  22  chr22_46126502     HPrz    C    A        0      0        2 
  22  chr22_46126502     ZBoe    C    A        1      2        2 
  22  chr22_46126502     ZGre    C    A        1      2        2 
  22  chr22_46126502     ZHar    C    A        1      2        2 
  22  chr22_46126502   Sample    C    A        0      0        2 
  22  chr22_46129940     AAsi    A    C        0      0        2 
  22  chr22_46129940     AKia    A    C      0.5      1        2 
  22  chr22_46129940     AOna    A    C        0      0        2 
  22  chr22_46129940     ASom    A    C        0      0        2 
  22  chr22_46129940     HCab    A    C        0      0        2 
  22  chr22_46129940     HPrz    A    C        0      0        2 
  22  chr22_46129940     ZBoe    A    C        0      0        2 
  22  chr22_46129940     ZGre    A    C        0      0        2 
  22  chr22_46129940     ZHar    A    C        0      0        2 
  22  chr22_46129940   Sample    A    C        0      0        2 
  22  chr22_46151931     AAsi    G    T        0      0        2 
  22  chr22_46151931     AKia    G    T        0      0        2 
  22  chr22_46151931     AOna    G    T        0      0        2 
  22  chr22_46151931     ASom    G    T        0      0        2 
  22  chr22_46151931     HCab    G    T        0      0        2 
  22  chr22_46151931     HPrz    G    T        0      0        2 
  22  chr22_46151931     ZBoe    G    T        1      2        2 
  22  chr22_46151931     ZGre    G    T        0      0        2 
  22  chr22_46151931     ZHar    G    T        0      0        2 
  22  chr22_46151931   Sample    G    T        0      0        2 
  22  chr22_46190100     AAsi    T    A        0      0        2 
  22  chr22_46190100     AKia    T    A        0      0        2 
  22  chr22_46190100     AOna    T    A        0      0        2 
  22  chr22_46190100     ASom    T    A        0      0        2 
  22  chr22_46190100     HCab    T    A        0      0        2 
  22  chr22_46190100     HPrz    T    A        0      0        2 
  22  chr22_46190100     ZBoe    T    A        1      2        2 
  22  chr22_46190100     ZGre    T    A        1      2        2 
  22  chr22_46190100     ZHar    T    A        1      2        2 
  22  chr22_46190100   Sample    T    A        0      0        2 
  22  chr22_46251444     AAsi    A    C      0.5      1        2 
  22  chr22_46251444     AKia    A    C        0      0        2 
  22  chr22_46251444     AOna    A    C        0      0        2 
  22  chr22_46251444     ASom    A    C        0      0        2 
  22  chr22_46251444     HCab    A    C        0      0        2 
  22  chr22_46251444     HPrz    A    C        0      0        2 
  22  chr22_46251444     ZBoe    A    C        0      0        2 
  22  chr22_46251444     ZGre    A    C        0      0        2 
  22  chr22_46251444     ZHar    A    C        0      0        2 
  22  chr22_46251444   Sample    A    C        0      0        2 
  22  chr22_46256802     AAsi    G    T        0      0        2 
  22  chr22_46256802     AKia    G    T        0      0        2 
  22  chr22_46256802     AOna    G    T        0      0        2 
  22  chr22_46256802     ASom    G    T        0      0        2 
  22  chr22_46256802     HCab    G    T        1      2        2 
  22  chr22_46256802     HPrz    G    T        1      2        2 
  22  chr22_46256802     ZBoe    G    T        0      0        2 
  22  chr22_46256802     ZGre    G    T        0      0        2 
  22  chr22_46256802     ZHar    G    T        0      0        2 
  22  chr22_46256802   Sample    G    T        0      0        2 
  22  chr22_46260269     AAsi    G    T        0      0        2 
  22  chr22_46260269     AKia    G    T        0      0        2 
  22  chr22_46260269     AOna    G    T        0      0        2 
  22  chr22_46260269     ASom    G    T        0      0        2 
  22  chr22_46260269     HCab    G    T        1      2        2 
  22  chr22_46260269     HPrz    G    T        1      2        2 
  22  chr22_46260269     ZBoe    G    T        0      0        2 
  22  chr22_46260269     ZGre    G    T        0      0        2 
  22  chr22_46260269     ZHar    G    T        0      0        2 
  22  chr22_46260269   Sample    G    T        0      0        2 
  22  chr22_46286846     AAsi    T    G        0      0        2 
  22  chr22_46286846     AKia    T    G        1      2        2 
  22  chr22_46286846     AOna    T    G        0      0        2 
  22  chr22_46286846     ASom    T    G        0      0        2 
  22  chr22_46286846     HCab    T    G        0      0        2 
  22  chr22_46286846     HPrz    T    G        0      0        2 
  22  chr22_46286846     ZBoe    T    G        0      0        2 
  22  chr22_46286846     ZGre    T    G        0      0        2 
  22  chr22_46286846     ZHar    T    G        0      0        2 
  22  chr22_46286846   Sample    T    G        0      0        2 
  22  chr22_46300336     AAsi    G    T        0      0        2 
  22  chr22_46300336     AKia    G    T        0      0        2 
  22  chr22_46300336     AOna    G    T        0      0        2 
  22  chr22_46300336     ASom    G    T        0      0        2 
  22  chr22_46300336     HCab    G    T        0      0        2 
  22  chr22_46300336     HPrz    G    T        0      0        2 
  22  chr22_46300336     ZBoe    G    T        1      2        2 
  22  chr22_46300336     ZGre    G    T        0      0        2 
  22  chr22_46300336     ZHar    G    T        0      0        2 
  22  chr22_46300336   Sample    G    T        0      0        2 
  22  chr22_46313919     AAsi    G    C        0      0        2 
  22  chr22_46313919     AKia    G    C        0      0        2 
  22  chr22_46313919     AOna    G    C        0      0        2 
  22  chr22_46313919     ASom    G    C        0      0        2 
  22  chr22_46313919     HCab    G    C        0      0        2 
  22  chr22_46313919     HPrz    G    C        0      0        2 
  22  chr22_46313919     ZBoe    G    C        0      0        2 
  22  chr22_46313919     ZGre    G    C        0      0        2 
  22  chr22_46313919     ZHar    G    C      0.5      1        2 
  22  chr22_46313919   Sample    G    C        0      0        2 
  22  chr22_46324778     AAsi    C    G        0      0        2 
  22  chr22_46324778     AKia    C    G        0      0        2 
  22  chr22_46324778     AOna    C    G        0      0        2 
  22  chr22_46324778     ASom    C    G        0      0        2 
  22  chr22_46324778     HCab    C    G        1      2        2 
  22  chr22_46324778     HPrz    C    G        1      2        2 
  22  chr22_46324778     ZBoe    C    G        0      0        2 
  22  chr22_46324778     ZGre    C    G        0      0        2 
  22  chr22_46324778     ZHar    C    G        0      0        2 
  22  chr22_46324778   Sample    C    G        0      0        2 
  22  chr22_46331451     AAsi    C    G        0      0        2 
  22  chr22_46331451     AKia    C    G        0      0        2 
  22  chr22_46331451     AOna    C    G        0      0        2 
  22  chr22_46331451     ASom    C    G        0      0        2 
  22  chr22_46331451     HCab    C    G        1      2        2 
  22  chr22_46331451     HPrz    C    G        1      2        2 
  22  chr22_46331451     ZBoe    C    G        0      0        2 
  22  chr22_46331451     ZGre    C    G        0      0        2 
  22  chr22_46331451     ZHar    C    G        0      0        2 
  22  chr22_46331451   Sample    C    G        0      0        2 
  22  chr22_46335983     AAsi    G    T        0      0        2 
  22  chr22_46335983     AKia    G    T        0      0        2 
  22  chr22_46335983     AOna    G    T        0      0        2 
  22  chr22_46335983     ASom    G    T        0      0        2 
  22  chr22_46335983     HCab    G    T        0      0        2 
  22  chr22_46335983     HPrz    G    T        0      0        2 
  22  chr22_46335983     ZBoe    G    T      0.5      1        2 
  22  chr22_46335983     ZGre    G    T        0      0        2 
  22  chr22_46335983     ZHar    G    T        0      0        2 
  22  chr22_46335983   Sample    G    T        0      0        2 
  22  chr22_46342819     AAsi    G    C        0      0        2 
  22  chr22_46342819     AKia    G    C        0      0        2 
  22  chr22_46342819     AOna    G    C      0.5      1        2 
  22  chr22_46342819     ASom    G    C        0      0        2 
  22  chr22_46342819     HCab    G    C        0      0        2 
  22  chr22_46342819     HPrz    G    C        0      0        2 
  22  chr22_46342819     ZBoe    G    C        0      0        2 
  22  chr22_46342819     ZGre    G    C        0      0        2 
  22  chr22_46342819     ZHar    G    C        0      0        2 
  22  chr22_46342819   Sample    G    C        0      0        2 
  22  chr22_46359195     AAsi    A    C        0      0        2 
  22  chr22_46359195     AKia    A    C        0      0        2 
  22  chr22_46359195     AOna    A    C      0.5      1        2 
  22  chr22_46359195     ASom    A    C        0      0        2 
  22  chr22_46359195     HCab    A    C        0      0        2 
  22  chr22_46359195     HPrz    A    C        0      0        2 
  22  chr22_46359195     ZBoe    A    C        0      0        2 
  22  chr22_46359195     ZGre    A    C        0      0        2 
  22  chr22_46359195     ZHar    A    C        0      0        2 
  22  chr22_46359195   Sample    A    C        0      0        2 
  22  chr22_46370120     AAsi    G    T        0      0        2 
  22  chr22_46370120     AKia    G    T        0      0        2 
  22  chr22_46370120     AOna    G    T        0      0        2 
  22  chr22_46370120     ASom    G    T        0      0        2 
  22  chr22_46370120     HCab    G    T        0      0        2 
  22  chr22_46370120     HPrz    G    T        0      0        2 
  22  chr22_46370120     ZBoe    G    T      0.5      1        2 
  22  chr22_46370120     ZGre    G    T        0      0        2 
  22  chr22_46370120     ZHar    G    T        0      0        2 
  22  chr22_46370120   Sample    G    T        0      0        2 
  22  chr22_46392539     AAsi    C    G        0      0        2 
  22  chr22_46392539     AKia    C    G        0      0        2 
  22  chr22_46392539     AOna    C    G        0      0        2 
  22  chr22_46392539     ASom    C    G        0      0        2 
  22  chr22_46392539     HCab    C    G        0      0        2 
  22  chr22_46392539     HPrz    C    G        0      0        2 
  22  chr22_46392539     ZBoe    C    G        1      2        2 
  22  chr22_46392539     ZGre    C    G        0      0        2 
  22  chr22_46392539     ZHar    C    G        1      2        2 
  22  chr22_46392539   Sample    C    G        0      0        2 
  22  chr22_46401819     AAsi    G    C        0      0        2 
  22  chr22_46401819     AKia    G    C        1      2        2 
  22  chr22_46401819     AOna    G    C        0      0        2 
  22  chr22_46401819     ASom    G    C        0      0        2 
  22  chr22_46401819     HCab    G    C        0      0        2 
  22  chr22_46401819     HPrz    G    C        0      0        2 
  22  chr22_46401819     ZBoe    G    C        0      0        2 
  22  chr22_46401819     ZGre    G    C        0      0        2 
  22  chr22_46401819     ZHar    G    C        0      0        2 
  22  chr22_46401819   Sample    G    C        0      0        2 
  22  chr22_46402975     AAsi    T    G        0      0        2 
  22  chr22_46402975     AKia    T    G        0      0        2 
  22  chr22_46402975     AOna    T    G        0      0        2 
  22  chr22_46402975     ASom    T    G        0      0        2 
  22  chr22_46402975     HCab    T    G        1      2        2 
  22  chr22_46402975     HPrz    T    G        1      2        2 
  22  chr22_46402975     ZBoe    T    G      0.5      1        2 
  22  chr22_46402975     ZGre    T    G        1      2        2 
  22  chr22_46402975     ZHar    T    G        1      2        2 
  22  chr22_46402975   Sample    T    G        0      0        2 
  22  chr22_46409595     AAsi    C    G        0      0        2 
  22  chr22_46409595     AKia    C    G        0      0        2 
  22  chr22_46409595     AOna    C    G        0      0        2 
  22  chr22_46409595     ASom    C    G        0      0        2 
  22  chr22_46409595     HCab    C    G        1      2        2 
  22  chr22_46409595     HPrz    C    G        1      2        2 
  22  chr22_46409595     ZBoe    C    G        0      0        2 
  22  chr22_46409595     ZGre    C    G        0      0        2 
  22  chr22_46409595     ZHar    C    G        0      0        2 
  22  chr22_46409595   Sample    C    G        0      0        2 
  22  chr22_46414943     AAsi    C    A        0      0        2 
  22  chr22_46414943     AKia    C    A        0      0        2 
  22  chr22_46414943     AOna    C    A        0      0        2 
  22  chr22_46414943     ASom    C    A        0      0        2 
  22  chr22_46414943     HCab    C    A        0      0        2 
  22  chr22_46414943     HPrz    C    A        0      0        2 
  22  chr22_46414943     ZBoe    C    A        0      0        2 
  22  chr22_46414943     ZGre    C    A        1      2        2 
  22  chr22_46414943     ZHar    C    A        0      0        2 
  22  chr22_46414943   Sample    C    A        0      0        2 
  22  chr22_46446477     AAsi    T    G        0      0        2 
  22  chr22_46446477     AKia    T    G        0      0        2 
  22  chr22_46446477     AOna    T    G        0      0        2 
  22  chr22_46446477     ASom    T    G        0      0        2 
  22  chr22_46446477     HCab    T    G        1      2        2 
  22  chr22_46446477     HPrz    T    G        1      2        2 
  22  chr22_46446477     ZBoe    T    G        1      2        2 
  22  chr22_46446477     ZGre    T    G        1      2        2 
  22  chr22_46446477     ZHar    T    G        0      0        2 
  22  chr22_46446477   Sample    T    G        0      0        2 
  22  chr22_46455363     AAsi    A    C        0      0        2 
  22  chr22_46455363     AKia    A    C      0.5      1        2 
  22  chr22_46455363     AOna    A    C        0      0        2 
  22  chr22_46455363     ASom    A    C        0      0        2 
  22  chr22_46455363     HCab    A    C        0      0        2 
  22  chr22_46455363     HPrz    A    C        0      0        2 
  22  chr22_46455363     ZBoe    A    C        0      0        2 
  22  chr22_46455363     ZGre    A    C        0      0        2 
  22  chr22_46455363     ZHar    A    C        0      0        2 
  22  chr22_46455363   Sample    A    C        0      0        2 
  22  chr22_46491585     AAsi    A    C        0      0        2 
  22  chr22_46491585     AKia    A    C        0      0        2 
  22  chr22_46491585     AOna    A    C        0      0        2 
  22  chr22_46491585     ASom    A    C        0      0        2 
  22  chr22_46491585     HCab    A    C        1      2        2 
  22  chr22_46491585     HPrz    A    C        1      2        2 
  22  chr22_46491585     ZBoe    A    C        0      0        2 
  22  chr22_46491585     ZGre    A    C        0      0        2 
  22  chr22_46491585     ZHar    A    C        0      0        2 
  22  chr22_46491585   Sample    A    C        0      0        2 
  22  chr22_46496044     AAsi    A    T        0      0        2 
  22  chr22_46496044     AKia    A    T        0      0        2 
  22  chr22_46496044     AOna    A    T        0      0        2 
  22  chr22_46496044     ASom    A    T        0      0        2 
  22  chr22_46496044     HCab    A    T        0      0        2 
  22  chr22_46496044     HPrz    A    T        0      0        2 
  22  chr22_46496044     ZBoe    A    T        0      0        2 
  22  chr22_46496044     ZGre    A    T        1      2        2 
  22  chr22_46496044     ZHar    A    T        0      0        2 
  22  chr22_46496044   Sample    A    T        0      0        2 
  22  chr22_46498959     AAsi    G    C        0      0        2 
  22  chr22_46498959     AKia    G    C        0      0        2 
  22  chr22_46498959     AOna    G    C        0      0        2 
  22  chr22_46498959     ASom    G    C        0      0        2 
  22  chr22_46498959     HCab    G    C      0.5      1        2 
  22  chr22_46498959     HPrz    G    C        0      0        2 
  22  chr22_46498959     ZBoe    G    C        0      0        2 
  22  chr22_46498959     ZGre    G    C        0      0        2 
  22  chr22_46498959     ZHar    G    C        0      0        2 
  22  chr22_46498959   Sample    G    C        0      0        2 
  22  chr22_46517986     AAsi    G    C        0      0        2 
  22  chr22_46517986     AKia    G    C        0      0        2 
  22  chr22_46517986     AOna    G    C        0      0        2 
  22  chr22_46517986     ASom    G    C        0      0        2 
  22  chr22_46517986     HCab    G    C        1      2        2 
  22  chr22_46517986     HPrz    G    C        1      2        2 
  22  chr22_46517986     ZBoe    G    C        0      0        2 
  22  chr22_46517986     ZGre    G    C        0      0        2 
  22  chr22_46517986     ZHar    G    C        0      0        2 
  22  chr22_46517986   Sample    G    C        0      0        2 
  22  chr22_46519118     AAsi    C    A        0      0        2 
  22  chr22_46519118     AKia    C    A        0      0        2 
  22  chr22_46519118     AOna    C    A      0.5      1        2 
  22  chr22_46519118     ASom    C    A        0      0        2 
  22  chr22_46519118     HCab    C    A        0      0        2 
  22  chr22_46519118     HPrz    C    A        0      0        2 
  22  chr22_46519118     ZBoe    C    A        0      0        2 
  22  chr22_46519118     ZGre    C    A        0      0        2 
  22  chr22_46519118     ZHar    C    A        0      0        2 
  22  chr22_46519118   Sample    C    A        0      0        2 
  22  chr22_46520893     AAsi    A    C        0      0        2 
  22  chr22_46520893     AKia    A    C      0.5      1        2 
  22  chr22_46520893     AOna    A    C      0.5      1        2 
  22  chr22_46520893     ASom    A    C        0      0        2 
  22  chr22_46520893     HCab    A    C        0      0        2 
  22  chr22_46520893     HPrz    A    C        0      0        2 
  22  chr22_46520893     ZBoe    A    C        0      0        2 
  22  chr22_46520893     ZGre    A    C        0      0        2 
  22  chr22_46520893     ZHar    A    C        0      0        2 
  22  chr22_46520893   Sample    A    C        0      0        2 
  22  chr22_46521268     AAsi    A    C        0      0        2 
  22  chr22_46521268     AKia    A    C        0      0        2 
  22  chr22_46521268     AOna    A    C        0      0        2 
  22  chr22_46521268     ASom    A    C        0      0        2 
  22  chr22_46521268     HCab    A    C      0.5      1        2 
  22  chr22_46521268     HPrz    A    C      0.5      1        2 
  22  chr22_46521268     ZBoe    A    C        0      0        2 
  22  chr22_46521268     ZGre    A    C        0      0        2 
  22  chr22_46521268     ZHar    A    C        0      0        2 
  22  chr22_46521268   Sample    A    C        0      0        2 
  22  chr22_46523947     AAsi    C    G        0      0        2 
  22  chr22_46523947     AKia    C    G        0      0        2 
  22  chr22_46523947     AOna    C    G        0      0        2 
  22  chr22_46523947     ASom    C    G        0      0        2 
  22  chr22_46523947     HCab    C    G        1      2        2 
  22  chr22_46523947     HPrz    C    G        1      2        2 
  22  chr22_46523947     ZBoe    C    G        0      0        2 
  22  chr22_46523947     ZGre    C    G        0      0        2 
  22  chr22_46523947     ZHar    C    G        0      0        2 
  22  chr22_46523947   Sample    C    G        0      0        2 
  22  chr22_46527637     AAsi    T    G        0      0        2 
  22  chr22_46527637     AKia    T    G        0      0        2 
  22  chr22_46527637     AOna    T    G      0.5      1        2 
  22  chr22_46527637     ASom    T    G        0      0        2 
  22  chr22_46527637     HCab    T    G        0      0        2 
  22  chr22_46527637     HPrz    T    G        0      0        2 
  22  chr22_46527637     ZBoe    T    G        0      0        2 
  22  chr22_46527637     ZGre    T    G        0      0        2 
  22  chr22_46527637     ZHar    T    G        0      0        2 
  22  chr22_46527637   Sample    T    G        0      0        2 
  22  chr22_46536482     AAsi    T    A        0      0        2 
  22  chr22_46536482     AKia    T    A        0      0        2 
  22  chr22_46536482     AOna    T    A        0      0        2 
  22  chr22_46536482     ASom    T    A        1      2        2 
  22  chr22_46536482     HCab    T    A        0      0        2 
  22  chr22_46536482     HPrz    T    A        0      0        2 
  22  chr22_46536482     ZBoe    T    A        0      0        2 
  22  chr22_46536482     ZGre    T    A        0      0        2 
  22  chr22_46536482     ZHar    T    A        0      0        2 
  22  chr22_46536482   Sample    T    A        0      0        2 
  22  chr22_46544614     AAsi    G    C        0      0        2 
  22  chr22_46544614     AKia    G    C        0      0        2 
  22  chr22_46544614     AOna    G    C        0      0        2 
  22  chr22_46544614     ASom    G    C        0      0        2 
  22  chr22_46544614     HCab    G    C        1      2        2 
  22  chr22_46544614     HPrz    G    C        1      2        2 
  22  chr22_46544614     ZBoe    G    C        0      0        2 
  22  chr22_46544614     ZGre    G    C        0      0        2 
  22  chr22_46544614     ZHar    G    C        0      0        2 
  22  chr22_46544614   Sample    G    C        0      0        2 
  22  chr22_46550132     AAsi    A    C        0      0        2 
  22  chr22_46550132     AKia    A    C        0      0        2 
  22  chr22_46550132     AOna    A    C        0      0        2 
  22  chr22_46550132     ASom    A    C        0      0        2 
  22  chr22_46550132     HCab    A    C        1      2        2 
  22  chr22_46550132     HPrz    A    C        1      2        2 
  22  chr22_46550132     ZBoe    A    C        0      0        2 
  22  chr22_46550132     ZGre    A    C        0      0        2 
  22  chr22_46550132     ZHar    A    C        0      0        2 
  22  chr22_46550132   Sample    A    C        0      0        2 
  22  chr22_46555093     AAsi    T    G        0      0        2 
  22  chr22_46555093     AKia    T    G        1      2        2 
  22  chr22_46555093     AOna    T    G        1      2        2 
  22  chr22_46555093     ASom    T    G        0      0        2 
  22  chr22_46555093     HCab    T    G        0      0        2 
  22  chr22_46555093     HPrz    T    G        0      0        2 
  22  chr22_46555093     ZBoe    T    G        0      0        2 
  22  chr22_46555093     ZGre    T    G        0      0        2 
  22  chr22_46555093     ZHar    T    G        0      0        2 
  22  chr22_46555093   Sample    T    G        0      0        2 
  22  chr22_46565259     AAsi    C    A        0      0        2 
  22  chr22_46565259     AKia    C    A        0      0        2 
  22  chr22_46565259     AOna    C    A        0      0        2 
  22  chr22_46565259     ASom    C    A        0      0        2 
  22  chr22_46565259     HCab    C    A        1      2        2 
  22  chr22_46565259     HPrz    C    A        1      2        2 
  22  chr22_46565259     ZBoe    C    A        0      0        2 
  22  chr22_46565259     ZGre    C    A        0      0        2 
  22  chr22_46565259     ZHar    C    A        0      0        2 
  22  chr22_46565259   Sample    C    A        0      0        2 
  22  chr22_46566753     AAsi    A    C        0      0        2 
  22  chr22_46566753     AKia    A    C        0      0        2 
  22  chr22_46566753     AOna    A    C        0      0        2 
  22  chr22_46566753     ASom    A    C        0      0        2 
  22  chr22_46566753     HCab    A    C        0      0        2 
  22  chr22_46566753     HPrz    A    C        0      0        2 
  22  chr22_46566753     ZBoe    A    C        0      0        2 
  22  chr22_46566753     ZGre    A    C        0      0        2 
  22  chr22_46566753     ZHar    A    C        1      2        2 
  22  chr22_46566753   Sample    A    C        0      0        2 
  22  chr22_46571376     AAsi    G    T        0      0        2 
  22  chr22_46571376     AKia    G    T        1      2        2 
  22  chr22_46571376     AOna    G    T        1      2        2 
  22  chr22_46571376     ASom    G    T        0      0        2 
  22  chr22_46571376     HCab    G    T        0      0        2 
  22  chr22_46571376     HPrz    G    T        0      0        2 
  22  chr22_46571376     ZBoe    G    T        0      0        2 
  22  chr22_46571376     ZGre    G    T        0      0        2 
  22  chr22_46571376     ZHar    G    T        0      0        2 
  22  chr22_46571376   Sample    G    T        0      0        2 
  22  chr22_46572698     AAsi    A    C        1      2        2 
  22  chr22_46572698     AKia    A    C        0      0        2 
  22  chr22_46572698     AOna    A    C        0      0        2 
  22  chr22_46572698     ASom    A    C        1      2        2 
  22  chr22_46572698     HCab    A    C        0      0        2 
  22  chr22_46572698     HPrz    A    C        0      0        2 
  22  chr22_46572698     ZBoe    A    C        0      0        2 
  22  chr22_46572698     ZGre    A    C        0      0        2 
  22  chr22_46572698     ZHar    A    C        0      0        2 
  22  chr22_46572698   Sample    A    C        1      2        2 
  22  chr22_46574702     AAsi    G    C        0      0        2 
  22  chr22_46574702     AKia    G    C        0      0        2 
  22  chr22_46574702     AOna    G    C        0      0        2 
  22  chr22_46574702     ASom    G    C        0      0        2 
  22  chr22_46574702     HCab    G    C        1      2        2 
  22  chr22_46574702     HPrz    G    C        1      2        2 
  22  chr22_46574702     ZBoe    G    C        0      0        2 
  22  chr22_46574702     ZGre    G    C        0      0        2 
  22  chr22_46574702     ZHar    G    C        0      0        2 
  22  chr22_46574702   Sample    G    C        0      0        2 
  22  chr22_46577785     AAsi    A    C        0      0        2 
  22  chr22_46577785     AKia    A    C        0      0        2 
  22  chr22_46577785     AOna    A    C        0      0        2 
  22  chr22_46577785     ASom    A    C        0      0        2 
  22  chr22_46577785     HCab    A    C        0      0        2 
  22  chr22_46577785     HPrz    A    C        0      0        2 
```
