## Supplementary File 6. Zonkey (Schubert et al. 2017) report for donkey specimen Ancient6. for "No genetic evidence yet for hinnies at Mazongshan (400-160 BCE), northwestern China": excl_ts.frq.strat (part 78 of 92)

```
  22  chr22_46577785     ZBoe    A    C      0.5      1        2 
  22  chr22_46577785     ZGre    A    C        0      0        2 
  22  chr22_46577785     ZHar    A    C        0      0        2 
  22  chr22_46577785   Sample    A    C        0      0        2 
  22  chr22_46589107     AAsi    G    T        0      0        2 
  22  chr22_46589107     AKia    G    T        0      0        2 
  22  chr22_46589107     AOna    G    T        0      0        2 
  22  chr22_46589107     ASom    G    T        0      0        2 
  22  chr22_46589107     HCab    G    T        1      2        2 
  22  chr22_46589107     HPrz    G    T        1      2        2 
  22  chr22_46589107     ZBoe    G    T        0      0        2 
  22  chr22_46589107     ZGre    G    T        0      0        2 
  22  chr22_46589107     ZHar    G    T        0      0        2 
  22  chr22_46589107   Sample    G    T        0      0        2 
  22  chr22_46594173     AAsi    G    C        0      0        2 
  22  chr22_46594173     AKia    G    C        1      2        2 
  22  chr22_46594173     AOna    G    C      0.5      1        2 
  22  chr22_46594173     ASom    G    C        0      0        2 
  22  chr22_46594173     HCab    G    C        0      0        2 
  22  chr22_46594173     HPrz    G    C        0      0        2 
  22  chr22_46594173     ZBoe    G    C        0      0        2 
  22  chr22_46594173     ZGre    G    C        0      0        2 
  22  chr22_46594173     ZHar    G    C        0      0        2 
  22  chr22_46594173   Sample    G    C        0      0        2 
  22  chr22_46595085     AAsi    G    T        0      0        2 
  22  chr22_46595085     AKia    G    T        0      0        2 
  22  chr22_46595085     AOna    G    T        0      0        2 
  22  chr22_46595085     ASom    G    T        0      0        2 
  22  chr22_46595085     HCab    G    T        0      0        2 
  22  chr22_46595085     HPrz    G    T        0      0        2 
  22  chr22_46595085     ZBoe    G    T        0      0        2 
  22  chr22_46595085     ZGre    G    T        1      2        2 
  22  chr22_46595085     ZHar    G    T        0      0        2 
  22  chr22_46595085   Sample    G    T        0      0        2 
  22  chr22_46599992     AAsi    A    T        0      0        2 
  22  chr22_46599992     AKia    A    T        0      0        2 
  22  chr22_46599992     AOna    A    T        0      0        2 
  22  chr22_46599992     ASom    A    T        0      0        2 
  22  chr22_46599992     HCab    A    T        0      0        2 
  22  chr22_46599992     HPrz    A    T        0      0        2 
  22  chr22_46599992     ZBoe    A    T      0.5      1        2 
  22  chr22_46599992     ZGre    A    T        0      0        2 
  22  chr22_46599992     ZHar    A    T        0      0        2 
  22  chr22_46599992   Sample    A    T        0      0        2 
  22  chr22_46627938     AAsi    C    G        0      0        2 
  22  chr22_46627938     AKia    C    G        0      0        2 
  22  chr22_46627938     AOna    C    G        0      0        2 
  22  chr22_46627938     ASom    C    G        0      0        2 
  22  chr22_46627938     HCab    C    G        0      0        2 
  22  chr22_46627938     HPrz    C    G        0      0        2 
  22  chr22_46627938     ZBoe    C    G        0      0        2 
  22  chr22_46627938     ZGre    C    G        1      2        2 
  22  chr22_46627938     ZHar    C    G        0      0        2 
  22  chr22_46627938   Sample    C    G        0      0        2 
  22  chr22_46633579     AAsi    T    G        0      0        2 
  22  chr22_46633579     AKia    T    G        0      0        2 
  22  chr22_46633579     AOna    T    G      0.5      1        2 
  22  chr22_46633579     ASom    T    G        0      0        2 
  22  chr22_46633579     HCab    T    G        0      0        2 
  22  chr22_46633579     HPrz    T    G        0      0        2 
  22  chr22_46633579     ZBoe    T    G        0      0        2 
  22  chr22_46633579     ZGre    T    G        0      0        2 
  22  chr22_46633579     ZHar    T    G        0      0        2 
  22  chr22_46633579   Sample    T    G        0      0        2 
  22  chr22_46680655     AAsi    G    T        0      0        2 
  22  chr22_46680655     AKia    G    T        0      0        2 
  22  chr22_46680655     AOna    G    T        0      0        2 
  22  chr22_46680655     ASom    G    T        0      0        2 
  22  chr22_46680655     HCab    G    T      0.5      1        2 
  22  chr22_46680655     HPrz    G    T      0.5      1        2 
  22  chr22_46680655     ZBoe    G    T        0      0        2 
  22  chr22_46680655     ZGre    G    T        0      0        2 
  22  chr22_46680655     ZHar    G    T        0      0        2 
  22  chr22_46680655   Sample    G    T        0      0        2 
  22  chr22_46728894     AAsi    A    C        0      0        2 
  22  chr22_46728894     AKia    A    C        0      0        2 
  22  chr22_46728894     AOna    A    C        0      0        2 
  22  chr22_46728894     ASom    A    C        0      0        2 
  22  chr22_46728894     HCab    A    C        0      0        2 
  22  chr22_46728894     HPrz    A    C        0      0        2 
  22  chr22_46728894     ZBoe    A    C        0      0        2 
  22  chr22_46728894     ZGre    A    C        0      0        2 
  22  chr22_46728894     ZHar    A    C        1      2        2 
  22  chr22_46728894   Sample    A    C        0      0        2 
  22  chr22_46730198     AAsi    A    T        0      0        2 
  22  chr22_46730198     AKia    A    T        0      0        2 
  22  chr22_46730198     AOna    A    T        0      0        2 
  22  chr22_46730198     ASom    A    T        0      0        2 
  22  chr22_46730198     HCab    A    T        1      2        2 
  22  chr22_46730198     HPrz    A    T        1      2        2 
  22  chr22_46730198     ZBoe    A    T        0      0        2 
  22  chr22_46730198     ZGre    A    T        0      0        2 
  22  chr22_46730198     ZHar    A    T        0      0        2 
  22  chr22_46730198   Sample    A    T        0      0        2 
  22  chr22_46738055     AAsi    A    T        0      0        2 
  22  chr22_46738055     AKia    A    T        0      0        2 
  22  chr22_46738055     AOna    A    T        0      0        2 
  22  chr22_46738055     ASom    A    T        0      0        2 
  22  chr22_46738055     HCab    A    T        1      2        2 
  22  chr22_46738055     HPrz    A    T        1      2        2 
  22  chr22_46738055     ZBoe    A    T        0      0        2 
  22  chr22_46738055     ZGre    A    T        0      0        2 
  22  chr22_46738055     ZHar    A    T        0      0        2 
  22  chr22_46738055   Sample    A    T        0      0        2 
  22  chr22_46772704     AAsi    C    G        0      0        2 
  22  chr22_46772704     AKia    C    G        0      0        2 
  22  chr22_46772704     AOna    C    G        0      0        2 
  22  chr22_46772704     ASom    C    G        0      0        2 
  22  chr22_46772704     HCab    C    G        1      2        2 
  22  chr22_46772704     HPrz    C    G        1      2        2 
  22  chr22_46772704     ZBoe    C    G        0      0        2 
  22  chr22_46772704     ZGre    C    G        0      0        2 
  22  chr22_46772704     ZHar    C    G        0      0        2 
  22  chr22_46772704   Sample    C    G        0      0        2 
  22  chr22_46785373     AAsi    T    G        0      0        2 
  22  chr22_46785373     AKia    T    G        0      0        2 
  22  chr22_46785373     AOna    T    G        0      0        2 
  22  chr22_46785373     ASom    T    G        0      0        2 
  22  chr22_46785373     HCab    T    G        1      2        2 
  22  chr22_46785373     HPrz    T    G        1      2        2 
  22  chr22_46785373     ZBoe    T    G        0      0        2 
  22  chr22_46785373     ZGre    T    G        0      0        2 
  22  chr22_46785373     ZHar    T    G        0      0        2 
  22  chr22_46785373   Sample    T    G        0      0        2 
  22  chr22_46789653     AAsi    A    T        0      0        2 
  22  chr22_46789653     AKia    A    T        0      0        2 
  22  chr22_46789653     AOna    A    T        0      0        2 
  22  chr22_46789653     ASom    A    T        0      0        2 
  22  chr22_46789653     HCab    A    T        0      0        2 
  22  chr22_46789653     HPrz    A    T        0      0        2 
  22  chr22_46789653     ZBoe    A    T        0      0        2 
  22  chr22_46789653     ZGre    A    T        0      0        2 
  22  chr22_46789653     ZHar    A    T      0.5      1        2 
  22  chr22_46789653   Sample    A    T        0      0        2 
  22  chr22_46804123     AAsi    G    T        0      0        2 
  22  chr22_46804123     AKia    G    T        0      0        2 
  22  chr22_46804123     AOna    G    T      0.5      1        2 
  22  chr22_46804123     ASom    G    T        0      0        2 
  22  chr22_46804123     HCab    G    T        0      0        2 
  22  chr22_46804123     HPrz    G    T        0      0        2 
  22  chr22_46804123     ZBoe    G    T        0      0        2 
  22  chr22_46804123     ZGre    G    T        0      0        2 
  22  chr22_46804123     ZHar    G    T        0      0        2 
  22  chr22_46804123   Sample    G    T        0      0        2 
  22  chr22_46811007     AAsi    T    G        0      0        2 
  22  chr22_46811007     AKia    T    G        0      0        2 
  22  chr22_46811007     AOna    T    G        0      0        2 
  22  chr22_46811007     ASom    T    G        0      0        2 
  22  chr22_46811007     HCab    T    G        1      2        2 
  22  chr22_46811007     HPrz    T    G        1      2        2 
  22  chr22_46811007     ZBoe    T    G        0      0        2 
  22  chr22_46811007     ZGre    T    G        0      0        2 
  22  chr22_46811007     ZHar    T    G        0      0        2 
  22  chr22_46811007   Sample    T    G        0      0        2 
  22  chr22_46818411     AAsi    A    C        0      0        2 
  22  chr22_46818411     AKia    A    C        1      2        2 
  22  chr22_46818411     AOna    A    C        0      0        2 
  22  chr22_46818411     ASom    A    C        0      0        2 
  22  chr22_46818411     HCab    A    C        0      0        2 
  22  chr22_46818411     HPrz    A    C        0      0        2 
  22  chr22_46818411     ZBoe    A    C        0      0        2 
  22  chr22_46818411     ZGre    A    C        0      0        2 
  22  chr22_46818411     ZHar    A    C        0      0        2 
  22  chr22_46818411   Sample    A    C        0      0        2 
  22  chr22_46847478     AAsi    T    G        0      0        2 
  22  chr22_46847478     AKia    T    G      0.5      1        2 
  22  chr22_46847478     AOna    T    G        0      0        2 
  22  chr22_46847478     ASom    T    G        0      0        2 
  22  chr22_46847478     HCab    T    G        0      0        2 
  22  chr22_46847478     HPrz    T    G        0      0        2 
  22  chr22_46847478     ZBoe    T    G        0      0        2 
  22  chr22_46847478     ZGre    T    G        0      0        2 
  22  chr22_46847478     ZHar    T    G        0      0        2 
  22  chr22_46847478   Sample    T    G        0      0        2 
  22  chr22_46852174     AAsi    G    T        0      0        2 
  22  chr22_46852174     AKia    G    T        0      0        2 
  22  chr22_46852174     AOna    G    T      0.5      1        2 
  22  chr22_46852174     ASom    G    T        0      0        2 
  22  chr22_46852174     HCab    G    T        0      0        2 
  22  chr22_46852174     HPrz    G    T        0      0        2 
  22  chr22_46852174     ZBoe    G    T        0      0        2 
  22  chr22_46852174     ZGre    G    T        0      0        2 
  22  chr22_46852174     ZHar    G    T        0      0        2 
  22  chr22_46852174   Sample    G    T        0      0        2 
  22  chr22_46856837     AAsi    G    T        0      0        2 
  22  chr22_46856837     AKia    G    T        0      0        2 
  22  chr22_46856837     AOna    G    T        0      0        2 
  22  chr22_46856837     ASom    G    T        0      0        2 
  22  chr22_46856837     HCab    G    T        1      2        2 
  22  chr22_46856837     HPrz    G    T        1      2        2 
  22  chr22_46856837     ZBoe    G    T        0      0        2 
  22  chr22_46856837     ZGre    G    T        0      0        2 
  22  chr22_46856837     ZHar    G    T        0      0        2 
  22  chr22_46856837   Sample    G    T        0      0        2 
  22  chr22_46862459     AAsi    G    C        0      0        2 
  22  chr22_46862459     AKia    G    C        0      0        2 
  22  chr22_46862459     AOna    G    C        0      0        2 
  22  chr22_46862459     ASom    G    C        0      0        2 
  22  chr22_46862459     HCab    G    C        0      0        2 
  22  chr22_46862459     HPrz    G    C      0.5      1        2 
  22  chr22_46862459     ZBoe    G    C        0      0        2 
  22  chr22_46862459     ZGre    G    C        0      0        2 
  22  chr22_46862459     ZHar    G    C        0      0        2 
  22  chr22_46862459   Sample    G    C        0      0        2 
  22  chr22_46870992     AAsi    C    G        0      0        2 
  22  chr22_46870992     AKia    C    G        0      0        2 
  22  chr22_46870992     AOna    C    G        0      0        2 
  22  chr22_46870992     ASom    C    G        0      0        2 
  22  chr22_46870992     HCab    C    G        0      0        2 
  22  chr22_46870992     HPrz    C    G        0      0        2 
  22  chr22_46870992     ZBoe    C    G      0.5      1        2 
  22  chr22_46870992     ZGre    C    G        0      0        2 
  22  chr22_46870992     ZHar    C    G        1      2        2 
  22  chr22_46870992   Sample    C    G        0      0        2 
  22  chr22_46871265     AAsi    C    G        0      0        2 
  22  chr22_46871265     AKia    C    G        0      0        2 
  22  chr22_46871265     AOna    C    G      0.5      1        2 
  22  chr22_46871265     ASom    C    G        0      0        2 
  22  chr22_46871265     HCab    C    G        0      0        2 
  22  chr22_46871265     HPrz    C    G        0      0        2 
  22  chr22_46871265     ZBoe    C    G        0      0        2 
  22  chr22_46871265     ZGre    C    G        0      0        2 
  22  chr22_46871265     ZHar    C    G        0      0        2 
  22  chr22_46871265   Sample    C    G        0      0        2 
  22  chr22_46894705     AAsi    T    G        0      0        2 
  22  chr22_46894705     AKia    T    G        1      2        2 
  22  chr22_46894705     AOna    T    G        0      0        2 
  22  chr22_46894705     ASom    T    G        0      0        2 
  22  chr22_46894705     HCab    T    G        0      0        2 
  22  chr22_46894705     HPrz    T    G        0      0        2 
  22  chr22_46894705     ZBoe    T    G        0      0        2 
  22  chr22_46894705     ZGre    T    G        0      0        2 
  22  chr22_46894705     ZHar    T    G        0      0        2 
  22  chr22_46894705   Sample    T    G        0      0        2 
  22  chr22_46895576     AAsi    C    G        0      0        2 
  22  chr22_46895576     AKia    C    G        0      0        2 
  22  chr22_46895576     AOna    C    G        0      0        2 
  22  chr22_46895576     ASom    C    G        0      0        2 
  22  chr22_46895576     HCab    C    G        1      2        2 
  22  chr22_46895576     HPrz    C    G        0      0        2 
  22  chr22_46895576     ZBoe    C    G        0      0        2 
  22  chr22_46895576     ZGre    C    G        0      0        2 
  22  chr22_46895576     ZHar    C    G        0      0        2 
  22  chr22_46895576   Sample    C    G        0      0        2 
  22  chr22_46899639     AAsi    C    A        0      0        2 
  22  chr22_46899639     AKia    C    A        0      0        2 
  22  chr22_46899639     AOna    C    A      0.5      1        2 
  22  chr22_46899639     ASom    C    A        0      0        2 
  22  chr22_46899639     HCab    C    A        0      0        2 
  22  chr22_46899639     HPrz    C    A        0      0        2 
  22  chr22_46899639     ZBoe    C    A        0      0        2 
  22  chr22_46899639     ZGre    C    A        0      0        2 
  22  chr22_46899639     ZHar    C    A        0      0        2 
  22  chr22_46899639   Sample    C    A        0      0        2 
  22  chr22_46909434     AAsi    C    A        0      0        2 
  22  chr22_46909434     AKia    C    A        0      0        2 
  22  chr22_46909434     AOna    C    A        0      0        2 
  22  chr22_46909434     ASom    C    A        0      0        2 
  22  chr22_46909434     HCab    C    A        0      0        2 
  22  chr22_46909434     HPrz    C    A        0      0        2 
  22  chr22_46909434     ZBoe    C    A        0      0        2 
  22  chr22_46909434     ZGre    C    A        0      0        2 
  22  chr22_46909434     ZHar    C    A      0.5      1        2 
  22  chr22_46909434   Sample    C    A        0      0        2 
  22  chr22_46927535     AAsi    G    C        0      0        2 
  22  chr22_46927535     AKia    G    C        0      0        2 
  22  chr22_46927535     AOna    G    C        0      0        2 
  22  chr22_46927535     ASom    G    C        0      0        2 
  22  chr22_46927535     HCab    G    C        1      2        2 
  22  chr22_46927535     HPrz    G    C        1      2        2 
  22  chr22_46927535     ZBoe    G    C        0      0        2 
  22  chr22_46927535     ZGre    G    C        0      0        2 
  22  chr22_46927535     ZHar    G    C        0      0        2 
  22  chr22_46927535   Sample    G    C        0      0        2 
  22  chr22_46928903     AAsi    T    G        0      0        2 
  22  chr22_46928903     AKia    T    G        0      0        2 
  22  chr22_46928903     AOna    T    G        0      0        2 
  22  chr22_46928903     ASom    T    G        0      0        2 
  22  chr22_46928903     HCab    T    G        0      0        2 
  22  chr22_46928903     HPrz    T    G      0.5      1        2 
  22  chr22_46928903     ZBoe    T    G        0      0        2 
  22  chr22_46928903     ZGre    T    G        0      0        2 
  22  chr22_46928903     ZHar    T    G        0      0        2 
  22  chr22_46928903   Sample    T    G        0      0        2 
  22  chr22_46948922     AAsi    G    T        0      0        2 
  22  chr22_46948922     AKia    G    T        0      0        2 
  22  chr22_46948922     AOna    G    T      0.5      1        2 
  22  chr22_46948922     ASom    G    T        0      0        2 
  22  chr22_46948922     HCab    G    T        0      0        2 
  22  chr22_46948922     HPrz    G    T        0      0        2 
  22  chr22_46948922     ZBoe    G    T        0      0        2 
  22  chr22_46948922     ZGre    G    T        0      0        2 
  22  chr22_46948922     ZHar    G    T        0      0        2 
  22  chr22_46948922   Sample    G    T        0      0        2 
  22  chr22_46961983     AAsi    G    T        0      0        2 
  22  chr22_46961983     AKia    G    T      0.5      1        2 
  22  chr22_46961983     AOna    G    T        0      0        2 
  22  chr22_46961983     ASom    G    T        0      0        2 
  22  chr22_46961983     HCab    G    T        0      0        2 
  22  chr22_46961983     HPrz    G    T        0      0        2 
  22  chr22_46961983     ZBoe    G    T        0      0        2 
  22  chr22_46961983     ZGre    G    T        1      2        2 
  22  chr22_46961983     ZHar    G    T        0      0        2 
  22  chr22_46961983   Sample    G    T        0      0        2 
  22  chr22_46964886     AAsi    C    A        0      0        2 
  22  chr22_46964886     AKia    C    A        0      0        2 
  22  chr22_46964886     AOna    C    A        0      0        2 
  22  chr22_46964886     ASom    C    A        0      0        2 
  22  chr22_46964886     HCab    C    A        0      0        2 
  22  chr22_46964886     HPrz    C    A        0      0        2 
  22  chr22_46964886     ZBoe    C    A        0      0        2 
  22  chr22_46964886     ZGre    C    A        1      2        2 
  22  chr22_46964886     ZHar    C    A        0      0        2 
  22  chr22_46964886   Sample    C    A        0      0        2 
  22  chr22_46999202     AAsi    T    G        0      0        2 
  22  chr22_46999202     AKia    T    G        0      0        2 
  22  chr22_46999202     AOna    T    G        0      0        2 
  22  chr22_46999202     ASom    T    G        0      0        2 
  22  chr22_46999202     HCab    T    G        1      2        2 
  22  chr22_46999202     HPrz    T    G        1      2        2 
  22  chr22_46999202     ZBoe    T    G        0      0        2 
  22  chr22_46999202     ZGre    T    G        0      0        2 
  22  chr22_46999202     ZHar    T    G        0      0        2 
  22  chr22_46999202   Sample    T    G        0      0        2 
  22  chr22_46999498     AAsi    T    A        0      0        2 
  22  chr22_46999498     AKia    T    A        0      0        2 
  22  chr22_46999498     AOna    T    A        0      0        2 
  22  chr22_46999498     ASom    T    A        0      0        2 
  22  chr22_46999498     HCab    T    A        0      0        2 
  22  chr22_46999498     HPrz    T    A        0      0        2 
  22  chr22_46999498     ZBoe    T    A        0      0        2 
  22  chr22_46999498     ZGre    T    A        1      2        2 
  22  chr22_46999498     ZHar    T    A        0      0        2 
  22  chr22_46999498   Sample    T    A        0      0        2 
  22  chr22_47016101     AAsi    G    T        0      0        2 
  22  chr22_47016101     AKia    G    T        0      0        2 
  22  chr22_47016101     AOna    G    T        0      0        2 
  22  chr22_47016101     ASom    G    T        0      0        2 
  22  chr22_47016101     HCab    G    T        1      2        2 
  22  chr22_47016101     HPrz    G    T        1      2        2 
  22  chr22_47016101     ZBoe    G    T        0      0        2 
  22  chr22_47016101     ZGre    G    T        0      0        2 
  22  chr22_47016101     ZHar    G    T        0      0        2 
  22  chr22_47016101   Sample    G    T        0      0        2 
  22  chr22_47057160     AAsi    T    G        0      0        2 
  22  chr22_47057160     AKia    T    G        0      0        2 
  22  chr22_47057160     AOna    T    G        0      0        2 
  22  chr22_47057160     ASom    T    G        0      0        2 
  22  chr22_47057160     HCab    T    G        0      0        2 
  22  chr22_47057160     HPrz    T    G        0      0        2 
  22  chr22_47057160     ZBoe    T    G        0      0        2 
  22  chr22_47057160     ZGre    T    G        0      0        2 
  22  chr22_47057160     ZHar    T    G        1      2        2 
  22  chr22_47057160   Sample    T    G        0      0        2 
  22  chr22_47082449     AAsi    A    T        0      0        2 
  22  chr22_47082449     AKia    A    T        0      0        2 
  22  chr22_47082449     AOna    A    T        0      0        2 
  22  chr22_47082449     ASom    A    T        0      0        2 
  22  chr22_47082449     HCab    A    T        1      2        2 
  22  chr22_47082449     HPrz    A    T        1      2        2 
  22  chr22_47082449     ZBoe    A    T        0      0        2 
  22  chr22_47082449     ZGre    A    T        0      0        2 
  22  chr22_47082449     ZHar    A    T        0      0        2 
  22  chr22_47082449   Sample    A    T        0      0        2 
  22  chr22_47084157     AAsi    G    C        0      0        2 
  22  chr22_47084157     AKia    G    C        0      0        2 
  22  chr22_47084157     AOna    G    C        0      0        2 
  22  chr22_47084157     ASom    G    C        0      0        2 
  22  chr22_47084157     HCab    G    C        0      0        2 
  22  chr22_47084157     HPrz    G    C        0      0        2 
  22  chr22_47084157     ZBoe    G    C        0      0        2 
  22  chr22_47084157     ZGre    G    C        0      0        2 
  22  chr22_47084157     ZHar    G    C      0.5      1        2 
  22  chr22_47084157   Sample    G    C        0      0        2 
  22  chr22_47085177     AAsi    C    A        0      0        2 
  22  chr22_47085177     AKia    C    A        0      0        2 
  22  chr22_47085177     AOna    C    A        0      0        2 
  22  chr22_47085177     ASom    C    A        0      0        2 
  22  chr22_47085177     HCab    C    A        0      0        2 
  22  chr22_47085177     HPrz    C    A        0      0        2 
  22  chr22_47085177     ZBoe    C    A        1      2        2 
  22  chr22_47085177     ZGre    C    A        0      0        2 
  22  chr22_47085177     ZHar    C    A        0      0        2 
  22  chr22_47085177   Sample    C    A        0      0        2 
  22  chr22_47085976     AAsi    T    A        0      0        2 
  22  chr22_47085976     AKia    T    A        0      0        2 
  22  chr22_47085976     AOna    T    A        0      0        2 
  22  chr22_47085976     ASom    T    A        0      0        2 
  22  chr22_47085976     HCab    T    A        0      0        2 
  22  chr22_47085976     HPrz    T    A        0      0        2 
  22  chr22_47085976     ZBoe    T    A        0      0        2 
  22  chr22_47085976     ZGre    T    A        1      2        2 
  22  chr22_47085976     ZHar    T    A        0      0        2 
  22  chr22_47085976   Sample    T    A        0      0        2 
  22  chr22_47088856     AAsi    G    T        0      0        2 
  22  chr22_47088856     AKia    G    T        1      2        2 
  22  chr22_47088856     AOna    G    T        1      2        2 
  22  chr22_47088856     ASom    G    T        0      0        2 
  22  chr22_47088856     HCab    G    T        0      0        2 
  22  chr22_47088856     HPrz    G    T        0      0        2 
  22  chr22_47088856     ZBoe    G    T        0      0        2 
  22  chr22_47088856     ZGre    G    T        0      0        2 
  22  chr22_47088856     ZHar    G    T        0      0        2 
  22  chr22_47088856   Sample    G    T        0      0        2 
  22  chr22_47096867     AAsi    G    T        0      0        2 
  22  chr22_47096867     AKia    G    T        0      0        2 
  22  chr22_47096867     AOna    G    T        0      0        2 
  22  chr22_47096867     ASom    G    T        0      0        2 
  22  chr22_47096867     HCab    G    T        0      0        2 
  22  chr22_47096867     HPrz    G    T        0      0        2 
  22  chr22_47096867     ZBoe    G    T        0      0        2 
  22  chr22_47096867     ZGre    G    T        0      0        2 
  22  chr22_47096867     ZHar    G    T        1      2        2 
  22  chr22_47096867   Sample    G    T        0      0        2 
  22  chr22_47101621     AAsi    T    A        0      0        2 
  22  chr22_47101621     AKia    T    A        1      2        2 
  22  chr22_47101621     AOna    T    A        0      0        2 
  22  chr22_47101621     ASom    T    A        0      0        2 
  22  chr22_47101621     HCab    T    A        0      0        2 
  22  chr22_47101621     HPrz    T    A        0      0        2 
  22  chr22_47101621     ZBoe    T    A        0      0        2 
  22  chr22_47101621     ZGre    T    A        0      0        2 
  22  chr22_47101621     ZHar    T    A        0      0        2 
  22  chr22_47101621   Sample    T    A        0      0        2 
  22  chr22_47107491     AAsi    G    T        0      0        2 
  22  chr22_47107491     AKia    G    T        0      0        2 
  22  chr22_47107491     AOna    G    T        0      0        2 
  22  chr22_47107491     ASom    G    T        0      0        2 
  22  chr22_47107491     HCab    G    T      0.5      1        2 
  22  chr22_47107491     HPrz    G    T        0      0        2 
  22  chr22_47107491     ZBoe    G    T        0      0        2 
  22  chr22_47107491     ZGre    G    T        0      0        2 
  22  chr22_47107491     ZHar    G    T        0      0        2 
  22  chr22_47107491   Sample    G    T        0      0        2 
  22  chr22_47112097     AAsi    T    G        0      0        2 
  22  chr22_47112097     AKia    T    G        0      0        2 
  22  chr22_47112097     AOna    T    G        0      0        2 
  22  chr22_47112097     ASom    T    G        0      0        2 
  22  chr22_47112097     HCab    T    G        0      0        2 
  22  chr22_47112097     HPrz    T    G        0      0        2 
  22  chr22_47112097     ZBoe    T    G      0.5      1        2 
  22  chr22_47112097     ZGre    T    G        0      0        2 
  22  chr22_47112097     ZHar    T    G        0      0        2 
  22  chr22_47112097   Sample    T    G        0      0        2 
  22  chr22_47123103     AAsi    A    C        0      0        2 
  22  chr22_47123103     AKia    A    C        0      0        2 
  22  chr22_47123103     AOna    A    C        0      0        2 
  22  chr22_47123103     ASom    A    C        0      0        2 
  22  chr22_47123103     HCab    A    C        0      0        2 
  22  chr22_47123103     HPrz    A    C        0      0        2 
  22  chr22_47123103     ZBoe    A    C      0.5      1        2 
  22  chr22_47123103     ZGre    A    C        0      0        2 
  22  chr22_47123103     ZHar    A    C        0      0        2 
  22  chr22_47123103   Sample    A    C        0      0        2 
  22  chr22_47123118     AAsi    T    G        0      0        2 
  22  chr22_47123118     AKia    T    G        0      0        2 
  22  chr22_47123118     AOna    T    G      0.5      1        2 
  22  chr22_47123118     ASom    T    G        0      0        2 
  22  chr22_47123118     HCab    T    G        0      0        2 
  22  chr22_47123118     HPrz    T    G        0      0        2 
  22  chr22_47123118     ZBoe    T    G        0      0        2 
  22  chr22_47123118     ZGre    T    G        0      0        2 
  22  chr22_47123118     ZHar    T    G        0      0        2 
  22  chr22_47123118   Sample    T    G        0      0        2 
  22  chr22_47146147     AAsi    A    C        0      0        2 
  22  chr22_47146147     AKia    A    C        0      0        2 
  22  chr22_47146147     AOna    A    C        0      0        2 
  22  chr22_47146147     ASom    A    C        0      0        2 
  22  chr22_47146147     HCab    A    C        0      0        2 
  22  chr22_47146147     HPrz    A    C        0      0        2 
  22  chr22_47146147     ZBoe    A    C        0      0        2 
  22  chr22_47146147     ZGre    A    C        0      0        2 
  22  chr22_47146147     ZHar    A    C      0.5      1        2 
  22  chr22_47146147   Sample    A    C        0      0        2 
  22  chr22_47157753     AAsi    A    C        0      0        2 
  22  chr22_47157753     AKia    A    C      0.5      1        2 
  22  chr22_47157753     AOna    A    C      0.5      1        2 
  22  chr22_47157753     ASom    A    C        0      0        2 
  22  chr22_47157753     HCab    A    C        0      0        2 
  22  chr22_47157753     HPrz    A    C        0      0        2 
  22  chr22_47157753     ZBoe    A    C        0      0        2 
  22  chr22_47157753     ZGre    A    C        0      0        2 
  22  chr22_47157753     ZHar    A    C        0      0        2 
  22  chr22_47157753   Sample    A    C        0      0        2 
  22  chr22_47158125     AAsi    T    G        0      0        2 
  22  chr22_47158125     AKia    T    G      0.5      1        2 
  22  chr22_47158125     AOna    T    G        1      2        2 
  22  chr22_47158125     ASom    T    G        0      0        2 
  22  chr22_47158125     HCab    T    G        0      0        2 
  22  chr22_47158125     HPrz    T    G        0      0        2 
  22  chr22_47158125     ZBoe    T    G        1      2        2 
  22  chr22_47158125     ZGre    T    G        1      2        2 
  22  chr22_47158125     ZHar    T    G        1      2        2 
  22  chr22_47158125   Sample    T    G        0      0        2 
  22  chr22_47166583     AAsi    G    C      0.5      1        2 
  22  chr22_47166583     AKia    G    C        0      0        2 
  22  chr22_47166583     AOna    G    C        0      0        2 
  22  chr22_47166583     ASom    G    C        0      0        2 
  22  chr22_47166583     HCab    G    C        0      0        2 
  22  chr22_47166583     HPrz    G    C        0      0        2 
  22  chr22_47166583     ZBoe    G    C        0      0        2 
  22  chr22_47166583     ZGre    G    C        0      0        2 
  22  chr22_47166583     ZHar    G    C        0      0        2 
  22  chr22_47166583   Sample    G    C        0      0        2 
  22  chr22_47167365     AAsi    G    T        0      0        2 
  22  chr22_47167365     AKia    G    T        1      2        2 
  22  chr22_47167365     AOna    G    T      0.5      1        2 
  22  chr22_47167365     ASom    G    T        0      0        2 
  22  chr22_47167365     HCab    G    T        0      0        2 
  22  chr22_47167365     HPrz    G    T        0      0        2 
  22  chr22_47167365     ZBoe    G    T        0      0        2 
  22  chr22_47167365     ZGre    G    T        0      0        2 
  22  chr22_47167365     ZHar    G    T        0      0        2 
  22  chr22_47167365   Sample    G    T        0      0        2 
  22  chr22_47168887     AAsi    C    A      0.5      1        2 
  22  chr22_47168887     AKia    C    A        1      2        2 
  22  chr22_47168887     AOna    C    A        1      2        2 
  22  chr22_47168887     ASom    C    A        0      0        2 
  22  chr22_47168887     HCab    C    A        1      2        2 
  22  chr22_47168887     HPrz    C    A        1      2        2 
  22  chr22_47168887     ZBoe    C    A        0      0        2 
  22  chr22_47168887     ZGre    C    A        0      0        2 
  22  chr22_47168887     ZHar    C    A        0      0        2 
  22  chr22_47168887   Sample    C    A        0      0        2 
  22  chr22_47170777     AAsi    G    C        0      0        2 
  22  chr22_47170777     AKia    G    C        0      0        2 
  22  chr22_47170777     AOna    G    C        0      0        2 
  22  chr22_47170777     ASom    G    C        0      0        2 
  22  chr22_47170777     HCab    G    C        0      0        2 
  22  chr22_47170777     HPrz    G    C        0      0        2 
  22  chr22_47170777     ZBoe    G    C      0.5      1        2 
  22  chr22_47170777     ZGre    G    C        0      0        2 
  22  chr22_47170777     ZHar    G    C        0      0        2 
  22  chr22_47170777   Sample    G    C        0      0        2 
  22  chr22_47197777     AAsi    T    G        0      0        2 
  22  chr22_47197777     AKia    T    G        0      0        2 
  22  chr22_47197777     AOna    T    G        0      0        2 
  22  chr22_47197777     ASom    T    G        0      0        2 
  22  chr22_47197777     HCab    T    G        0      0        2 
  22  chr22_47197777     HPrz    T    G        0      0        2 
  22  chr22_47197777     ZBoe    T    G        1      2        2 
  22  chr22_47197777     ZGre    T    G        0      0        2 
  22  chr22_47197777     ZHar    T    G        0      0        2 
  22  chr22_47197777   Sample    T    G        0      0        2 
  22  chr22_47198842     AAsi    A    C        0      0        2 
  22  chr22_47198842     AKia    A    C      0.5      1        2 
  22  chr22_47198842     AOna    A    C        0      0        2 
  22  chr22_47198842     ASom    A    C        0      0        2 
  22  chr22_47198842     HCab    A    C        0      0        2 
  22  chr22_47198842     HPrz    A    C        0      0        2 
  22  chr22_47198842     ZBoe    A    C        0      0        2 
  22  chr22_47198842     ZGre    A    C        0      0        2 
  22  chr22_47198842     ZHar    A    C        0      0        2 
  22  chr22_47198842   Sample    A    C        0      0        2 
  22  chr22_47199347     AAsi    C    G        0      0        2 
  22  chr22_47199347     AKia    C    G        0      0        2 
  22  chr22_47199347     AOna    C    G        0      0        2 
  22  chr22_47199347     ASom    C    G      0.5      1        2 
  22  chr22_47199347     HCab    C    G        0      0        2 
  22  chr22_47199347     HPrz    C    G        0      0        2 
  22  chr22_47199347     ZBoe    C    G        0      0        2 
  22  chr22_47199347     ZGre    C    G        0      0        2 
  22  chr22_47199347     ZHar    C    G        0      0        2 
  22  chr22_47199347   Sample    C    G        0      0        2 
  22  chr22_47264759     AAsi    A    C        0      0        2 
  22  chr22_47264759     AKia    A    C        0      0        2 
  22  chr22_47264759     AOna    A    C        0      0        2 
  22  chr22_47264759     ASom    A    C        0      0        2 
  22  chr22_47264759     HCab    A    C        0      0        2 
  22  chr22_47264759     HPrz    A    C        0      0        2 
  22  chr22_47264759     ZBoe    A    C        0      0        2 
  22  chr22_47264759     ZGre    A    C        1      2        2 
  22  chr22_47264759     ZHar    A    C        0      0        2 
  22  chr22_47264759   Sample    A    C        0      0        2 
  22  chr22_47281078     AAsi    T    A        0      0        2 
  22  chr22_47281078     AKia    T    A        0      0        2 
  22  chr22_47281078     AOna    T    A        0      0        2 
  22  chr22_47281078     ASom    T    A        0      0        2 
  22  chr22_47281078     HCab    T    A        1      2        2 
  22  chr22_47281078     HPrz    T    A        1      2        2 
  22  chr22_47281078     ZBoe    T    A        0      0        2 
  22  chr22_47281078     ZGre    T    A        0      0        2 
  22  chr22_47281078     ZHar    T    A        0      0        2 
  22  chr22_47281078   Sample    T    A        0      0        2 
  22  chr22_47284777     AAsi    G    C        0      0        2 
  22  chr22_47284777     AKia    G    C        0      0        2 
  22  chr22_47284777     AOna    G    C        0      0        2 
  22  chr22_47284777     ASom    G    C        0      0        2 
  22  chr22_47284777     HCab    G    C        0      0        2 
  22  chr22_47284777     HPrz    G    C        0      0        2 
  22  chr22_47284777     ZBoe    G    C      0.5      1        2 
  22  chr22_47284777     ZGre    G    C        0      0        2 
  22  chr22_47284777     ZHar    G    C        0      0        2 
  22  chr22_47284777   Sample    G    C        0      0        2 
  22  chr22_47294916     AAsi    C    A        0      0        2 
  22  chr22_47294916     AKia    C    A        0      0        2 
  22  chr22_47294916     AOna    C    A        0      0        2 
  22  chr22_47294916     ASom    C    A        0      0        2 
  22  chr22_47294916     HCab    C    A        1      2        2 
  22  chr22_47294916     HPrz    C    A        1      2        2 
  22  chr22_47294916     ZBoe    C    A        0      0        2 
  22  chr22_47294916     ZGre    C    A        0      0        2 
  22  chr22_47294916     ZHar    C    A        0      0        2 
  22  chr22_47294916   Sample    C    A        0      0        2 
  22  chr22_47302321     AAsi    A    C        0      0        2 
  22  chr22_47302321     AKia    A    C      0.5      1        2 
  22  chr22_47302321     AOna    A    C      0.5      1        2 
  22  chr22_47302321     ASom    A    C        0      0        2 
  22  chr22_47302321     HCab    A    C        0      0        2 
  22  chr22_47302321     HPrz    A    C        0      0        2 
  22  chr22_47302321     ZBoe    A    C        0      0        2 
  22  chr22_47302321     ZGre    A    C        0      0        2 
  22  chr22_47302321     ZHar    A    C        0      0        2 
  22  chr22_47302321   Sample    A    C        0      0        2 
  22  chr22_47303353     AAsi    A    T        0      0        2 
  22  chr22_47303353     AKia    A    T        0      0        2 
  22  chr22_47303353     AOna    A    T        0      0        2 
  22  chr22_47303353     ASom    A    T        0      0        2 
  22  chr22_47303353     HCab    A    T        0      0        2 
  22  chr22_47303353     HPrz    A    T      0.5      1        2 
  22  chr22_47303353     ZBoe    A    T        0      0        2 
  22  chr22_47303353     ZGre    A    T        0      0        2 
  22  chr22_47303353     ZHar    A    T        0      0        2 
  22  chr22_47303353   Sample    A    T        0      0        2 
  22  chr22_47309653     AAsi    A    C        0      0        2 
  22  chr22_47309653     AKia    A    C        0      0        2 
  22  chr22_47309653     AOna    A    C      0.5      1        2 
  22  chr22_47309653     ASom    A    C        0      0        2 
  22  chr22_47309653     HCab    A    C        0      0        2 
  22  chr22_47309653     HPrz    A    C        0      0        2 
  22  chr22_47309653     ZBoe    A    C        0      0        2 
  22  chr22_47309653     ZGre    A    C        0      0        2 
  22  chr22_47309653     ZHar    A    C        0      0        2 
  22  chr22_47309653   Sample    A    C        0      0        2 
  22  chr22_47347764     AAsi    C    G        0      0        2 
  22  chr22_47347764     AKia    C    G        0      0        2 
  22  chr22_47347764     AOna    C    G      0.5      1        2 
  22  chr22_47347764     ASom    C    G        0      0        2 
  22  chr22_47347764     HCab    C    G        0      0        2 
  22  chr22_47347764     HPrz    C    G        0      0        2 
  22  chr22_47347764     ZBoe    C    G        0      0        2 
  22  chr22_47347764     ZGre    C    G        0      0        2 
  22  chr22_47347764     ZHar    C    G        0      0        2 
  22  chr22_47347764   Sample    C    G        0      0        2 
  22  chr22_47359631     AAsi    T    G        0      0        2 
  22  chr22_47359631     AKia    T    G        0      0        2 
  22  chr22_47359631     AOna    T    G        0      0        2 
  22  chr22_47359631     ASom    T    G        0      0        2 
  22  chr22_47359631     HCab    T    G        0      0        2 
  22  chr22_47359631     HPrz    T    G        0      0        2 
  22  chr22_47359631     ZBoe    T    G      0.5      1        2 
  22  chr22_47359631     ZGre    T    G        0      0        2 
  22  chr22_47359631     ZHar    T    G        0      0        2 
  22  chr22_47359631   Sample    T    G        0      0        2 
  22  chr22_47387116     AAsi    G    T        0      0        2 
  22  chr22_47387116     AKia    G    T        0      0        2 
  22  chr22_47387116     AOna    G    T      0.5      1        2 
  22  chr22_47387116     ASom    G    T        0      0        2 
  22  chr22_47387116     HCab    G    T        0      0        2 
  22  chr22_47387116     HPrz    G    T        0      0        2 
  22  chr22_47387116     ZBoe    G    T        0      0        2 
  22  chr22_47387116     ZGre    G    T        0      0        2 
  22  chr22_47387116     ZHar    G    T        0      0        2 
  22  chr22_47387116   Sample    G    T        0      0        2 
  22  chr22_47434055     AAsi    G    C        0      0        2 
  22  chr22_47434055     AKia    G    C        0      0        2 
  22  chr22_47434055     AOna    G    C        0      0        2 
  22  chr22_47434055     ASom    G    C        0      0        2 
  22  chr22_47434055     HCab    G    C        1      2        2 
  22  chr22_47434055     HPrz    G    C        1      2        2 
  22  chr22_47434055     ZBoe    G    C        0      0        2 
  22  chr22_47434055     ZGre    G    C        0      0        2 
  22  chr22_47434055     ZHar    G    C        0      0        2 
  22  chr22_47434055   Sample    G    C        0      0        2 
  22  chr22_47434303     AAsi    C    G        0      0        2 
  22  chr22_47434303     AKia    C    G        0      0        2 
  22  chr22_47434303     AOna    C    G        0      0        2 
  22  chr22_47434303     ASom    C    G        0      0        2 
  22  chr22_47434303     HCab    C    G        0      0        2 
  22  chr22_47434303     HPrz    C    G        0      0        2 
  22  chr22_47434303     ZBoe    C    G      0.5      1        2 
  22  chr22_47434303     ZGre    C    G        0      0        2 
  22  chr22_47434303     ZHar    C    G        0      0        2 
  22  chr22_47434303   Sample    C    G        0      0        2 
  22  chr22_47434483     AAsi    T    G        0      0        2 
  22  chr22_47434483     AKia    T    G        0      0        2 
  22  chr22_47434483     AOna    T    G      0.5      1        2 
  22  chr22_47434483     ASom    T    G        0      0        2 
  22  chr22_47434483     HCab    T    G        0      0        2 
  22  chr22_47434483     HPrz    T    G        0      0        2 
  22  chr22_47434483     ZBoe    T    G        0      0        2 
  22  chr22_47434483     ZGre    T    G        0      0        2 
  22  chr22_47434483     ZHar    T    G        0      0        2 
  22  chr22_47434483   Sample    T    G        0      0        2 
  22  chr22_47449615     AAsi    T    G        0      0        2 
  22  chr22_47449615     AKia    T    G        0      0        2 
  22  chr22_47449615     AOna    T    G        0      0        2 
  22  chr22_47449615     ASom    T    G        0      0        2 
  22  chr22_47449615     HCab    T    G        0      0        2 
  22  chr22_47449615     HPrz    T    G        0      0        2 
  22  chr22_47449615     ZBoe    T    G        0      0        2 
  22  chr22_47449615     ZGre    T    G        0      0        2 
  22  chr22_47449615     ZHar    T    G        1      2        2 
  22  chr22_47449615   Sample    T    G        0      0        2 
  22  chr22_47486503     AAsi    T    G        0      0        2 
  22  chr22_47486503     AKia    T    G        0      0        2 
  22  chr22_47486503     AOna    T    G      0.5      1        2 
  22  chr22_47486503     ASom    T    G        0      0        2 
  22  chr22_47486503     HCab    T    G        0      0        2 
  22  chr22_47486503     HPrz    T    G        0      0        2 
  22  chr22_47486503     ZBoe    T    G        0      0        2 
  22  chr22_47486503     ZGre    T    G        0      0        2 
  22  chr22_47486503     ZHar    T    G        0      0        2 
  22  chr22_47486503   Sample    T    G        0      0        2 
  22  chr22_47488400     AAsi    C    G        0      0        2 
  22  chr22_47488400     AKia    C    G      0.5      1        2 
  22  chr22_47488400     AOna    C    G      0.5      1        2 
  22  chr22_47488400     ASom    C    G        0      0        2 
  22  chr22_47488400     HCab    C    G        0      0        2 
  22  chr22_47488400     HPrz    C    G        0      0        2 
  22  chr22_47488400     ZBoe    C    G        0      0        2 
  22  chr22_47488400     ZGre    C    G        0      0        2 
  22  chr22_47488400     ZHar    C    G        0      0        2 
  22  chr22_47488400   Sample    C    G        0      0        2 
  22  chr22_47493813     AAsi    A    C        0      0        2 
  22  chr22_47493813     AKia    A    C        0      0        2 
  22  chr22_47493813     AOna    A    C      0.5      1        2 
  22  chr22_47493813     ASom    A    C        0      0        2 
  22  chr22_47493813     HCab    A    C        0      0        2 
  22  chr22_47493813     HPrz    A    C        0      0        2 
  22  chr22_47493813     ZBoe    A    C        0      0        2 
  22  chr22_47493813     ZGre    A    C        0      0        2 
  22  chr22_47493813     ZHar    A    C        0      0        2 
  22  chr22_47493813   Sample    A    C        0      0        2 
  22  chr22_47513238     AAsi    G    C        0      0        2 
  22  chr22_47513238     AKia    G    C        0      0        2 
  22  chr22_47513238     AOna    G    C        0      0        2 
  22  chr22_47513238     ASom    G    C        0      0        2 
  22  chr22_47513238     HCab    G    C        1      2        2 
  22  chr22_47513238     HPrz    G    C        1      2        2 
  22  chr22_47513238     ZBoe    G    C        0      0        2 
  22  chr22_47513238     ZGre    G    C        0      0        2 
  22  chr22_47513238     ZHar    G    C        0      0        2 
  22  chr22_47513238   Sample    G    C        0      0        2 
  22  chr22_47514286     AAsi    T    G        0      0        2 
  22  chr22_47514286     AKia    T    G        0      0        2 
  22  chr22_47514286     AOna    T    G        0      0        2 
  22  chr22_47514286     ASom    T    G        0      0        2 
  22  chr22_47514286     HCab    T    G        0      0        2 
  22  chr22_47514286     HPrz    T    G        0      0        2 
  22  chr22_47514286     ZBoe    T    G        0      0        2 
  22  chr22_47514286     ZGre    T    G        0      0        2 
  22  chr22_47514286     ZHar    T    G        1      2        2 
  22  chr22_47514286   Sample    T    G        0      0        2 
  22  chr22_47544550     AAsi    T    G        0      0        2 
  22  chr22_47544550     AKia    T    G        0      0        2 
  22  chr22_47544550     AOna    T    G        0      0        2 
  22  chr22_47544550     ASom    T    G        0      0        2 
  22  chr22_47544550     HCab    T    G        0      0        2 
  22  chr22_47544550     HPrz    T    G        0      0        2 
  22  chr22_47544550     ZBoe    T    G      0.5      1        2 
  22  chr22_47544550     ZGre    T    G        0      0        2 
  22  chr22_47544550     ZHar    T    G        0      0        2 
  22  chr22_47544550   Sample    T    G        0      0        2 
  22  chr22_47569525     AAsi    A    C        0      0        2 
  22  chr22_47569525     AKia    A    C        0      0        2 
  22  chr22_47569525     AOna    A    C        0      0        2 
  22  chr22_47569525     ASom    A    C        0      0        2 
  22  chr22_47569525     HCab    A    C        0      0        2 
  22  chr22_47569525     HPrz    A    C        0      0        2 
  22  chr22_47569525     ZBoe    A    C        0      0        2 
  22  chr22_47569525     ZGre    A    C        0      0        2 
  22  chr22_47569525     ZHar    A    C      0.5      1        2 
  22  chr22_47569525   Sample    A    C        0      0        2 
  22  chr22_47576855     AAsi    C    G        1      2        2 
  22  chr22_47576855     AKia    C    G        0      0        2 
  22  chr22_47576855     AOna    C    G        0      0        2 
  22  chr22_47576855     ASom    C    G        0      0        2 
  22  chr22_47576855     HCab    C    G        0      0        2 
  22  chr22_47576855     HPrz    C    G        0      0        2 
  22  chr22_47576855     ZBoe    C    G        0      0        2 
  22  chr22_47576855     ZGre    C    G        0      0        2 
  22  chr22_47576855     ZHar    C    G        0      0        2 
  22  chr22_47576855   Sample    C    G        0      0        2 
  22  chr22_47586446     AAsi    T    A        0      0        2 
  22  chr22_47586446     AKia    T    A        0      0        2 
  22  chr22_47586446     AOna    T    A        0      0        2 
  22  chr22_47586446     ASom    T    A        0      0        2 
  22  chr22_47586446     HCab    T    A        0      0        2 
  22  chr22_47586446     HPrz    T    A        0      0        2 
  22  chr22_47586446     ZBoe    T    A        0      0        2 
  22  chr22_47586446     ZGre    T    A        0      0        2 
  22  chr22_47586446     ZHar    T    A      0.5      1        2 
  22  chr22_47586446   Sample    T    A        0      0        2 
  22  chr22_47595563     AAsi    T    A        0      0        2 
  22  chr22_47595563     AKia    T    A        0      0        2 
  22  chr22_47595563     AOna    T    A        0      0        2 
  22  chr22_47595563     ASom    T    A        0      0        2 
  22  chr22_47595563     HCab    T    A        0      0        2 
  22  chr22_47595563     HPrz    T    A        0      0        2 
  22  chr22_47595563     ZBoe    T    A      0.5      1        2 
  22  chr22_47595563     ZGre    T    A        0      0        2 
  22  chr22_47595563     ZHar    T    A        0      0        2 
  22  chr22_47595563   Sample    T    A        0      0        2 
  22  chr22_47597021     AAsi    T    A        0      0        2 
  22  chr22_47597021     AKia    T    A        0      0        2 
  22  chr22_47597021     AOna    T    A        0      0        2 
  22  chr22_47597021     ASom    T    A        0      0        2 
  22  chr22_47597021     HCab    T    A        1      2        2 
  22  chr22_47597021     HPrz    T    A        1      2        2 
  22  chr22_47597021     ZBoe    T    A        0      0        2 
  22  chr22_47597021     ZGre    T    A        0      0        2 
  22  chr22_47597021     ZHar    T    A        0      0        2 
  22  chr22_47597021   Sample    T    A        0      0        2 
  22  chr22_47603271     AAsi    G    C        0      0        2 
  22  chr22_47603271     AKia    G    C      0.5      1        2 
  22  chr22_47603271     AOna    G    C      0.5      1        2 
  22  chr22_47603271     ASom    G    C        0      0        2 
  22  chr22_47603271     HCab    G    C        0      0        2 
  22  chr22_47603271     HPrz    G    C        0      0        2 
  22  chr22_47603271     ZBoe    G    C        0      0        2 
  22  chr22_47603271     ZGre    G    C        0      0        2 
  22  chr22_47603271     ZHar    G    C        0      0        2 
  22  chr22_47603271   Sample    G    C        0      0        2 
  22  chr22_47621629     AAsi    T    G        0      0        2 
  22  chr22_47621629     AKia    T    G        0      0        2 
  22  chr22_47621629     AOna    T    G        0      0        2 
  22  chr22_47621629     ASom    T    G        0      0        2 
  22  chr22_47621629     HCab    T    G        0      0        2 
  22  chr22_47621629     HPrz    T    G        0      0        2 
  22  chr22_47621629     ZBoe    T    G        0      0        2 
  22  chr22_47621629     ZGre    T    G      0.5      1        2 
  22  chr22_47621629     ZHar    T    G        1      2        2 
  22  chr22_47621629   Sample    T    G        0      0        2 
  22  chr22_47628382     AAsi    G    C        0      0        2 
  22  chr22_47628382     AKia    G    C        0      0        2 
  22  chr22_47628382     AOna    G    C        0      0        2 
  22  chr22_47628382     ASom    G    C        0      0        2 
  22  chr22_47628382     HCab    G    C        0      0        2 
  22  chr22_47628382     HPrz    G    C        0      0        2 
  22  chr22_47628382     ZBoe    G    C        0      0        2 
  22  chr22_47628382     ZGre    G    C      0.5      1        2 
  22  chr22_47628382     ZHar    G    C        0      0        2 
  22  chr22_47628382   Sample    G    C        0      0        2 
  22  chr22_47645477     AAsi    T    A        1      2        2 
  22  chr22_47645477     AKia    T    A        0      0        2 
  22  chr22_47645477     AOna    T    A        0      0        2 
  22  chr22_47645477     ASom    T    A        0      0        2 
  22  chr22_47645477     HCab    T    A        0      0        2 
  22  chr22_47645477     HPrz    T    A        0      0        2 
  22  chr22_47645477     ZBoe    T    A        0      0        2 
  22  chr22_47645477     ZGre    T    A        0      0        2 
  22  chr22_47645477     ZHar    T    A        0      0        2 
  22  chr22_47645477   Sample    T    A        0      0        2 
  22  chr22_47659382     AAsi    G    T        0      0        2 
  22  chr22_47659382     AKia    G    T        0      0        2 
  22  chr22_47659382     AOna    G    T        0      0        2 
  22  chr22_47659382     ASom    G    T        0      0        2 
  22  chr22_47659382     HCab    G    T        1      2        2 
  22  chr22_47659382     HPrz    G    T        1      2        2 
  22  chr22_47659382     ZBoe    G    T        0      0        2 
  22  chr22_47659382     ZGre    G    T        0      0        2 
  22  chr22_47659382     ZHar    G    T        0      0        2 
  22  chr22_47659382   Sample    G    T        0      0        2 
  22  chr22_47672207     AAsi    G    T        0      0        2 
  22  chr22_47672207     AKia    G    T        1      2        2 
  22  chr22_47672207     AOna    G    T      0.5      1        2 
  22  chr22_47672207     ASom    G    T        0      0        2 
  22  chr22_47672207     HCab    G    T        0      0        2 
  22  chr22_47672207     HPrz    G    T        0      0        2 
  22  chr22_47672207     ZBoe    G    T        0      0        2 
  22  chr22_47672207     ZGre    G    T        0      0        2 
  22  chr22_47672207     ZHar    G    T        0      0        2 
  22  chr22_47672207   Sample    G    T        0      0        2 
  22  chr22_47695608     AAsi    G    T        0      0        2 
  22  chr22_47695608     AKia    G    T        0      0        2 
  22  chr22_47695608     AOna    G    T        0      0        2 
  22  chr22_47695608     ASom    G    T        0      0        2 
  22  chr22_47695608     HCab    G    T        0      0        2 
  22  chr22_47695608     HPrz    G    T        0      0        2 
  22  chr22_47695608     ZBoe    G    T        0      0        2 
  22  chr22_47695608     ZGre    G    T      0.5      1        2 
  22  chr22_47695608     ZHar    G    T        0      0        2 
  22  chr22_47695608   Sample    G    T        0      0        2 
  22  chr22_47704949     AAsi    G    C        0      0        2 
  22  chr22_47704949     AKia    G    C        0      0        2 
  22  chr22_47704949     AOna    G    C        0      0        2 
  22  chr22_47704949     ASom    G    C        0      0        2 
  22  chr22_47704949     HCab    G    C        0      0        2 
  22  chr22_47704949     HPrz    G    C        0      0        2 
  22  chr22_47704949     ZBoe    G    C        0      0        2 
  22  chr22_47704949     ZGre    G    C      0.5      1        2 
  22  chr22_47704949     ZHar    G    C        0      0        2 
  22  chr22_47704949   Sample    G    C        0      0        2 
  22  chr22_47707806     AAsi    C    A        0      0        2 
  22  chr22_47707806     AKia    C    A        1      2        2 
  22  chr22_47707806     AOna    C    A      0.5      1        2 
  22  chr22_47707806     ASom    C    A        0      0        2 
  22  chr22_47707806     HCab    C    A        0      0        2 
  22  chr22_47707806     HPrz    C    A        0      0        2 
  22  chr22_47707806     ZBoe    C    A        0      0        2 
  22  chr22_47707806     ZGre    C    A        0      0        2 
  22  chr22_47707806     ZHar    C    A        0      0        2 
  22  chr22_47707806   Sample    C    A        0      0        2 
  22  chr22_47718236     AAsi    G    C        0      0        2 
  22  chr22_47718236     AKia    G    C        0      0        2 
  22  chr22_47718236     AOna    G    C        0      0        2 
  22  chr22_47718236     ASom    G    C        0      0        2 
  22  chr22_47718236     HCab    G    C        1      2        2 
  22  chr22_47718236     HPrz    G    C        1      2        2 
  22  chr22_47718236     ZBoe    G    C        0      0        2 
  22  chr22_47718236     ZGre    G    C        0      0        2 
  22  chr22_47718236     ZHar    G    C        0      0        2 
  22  chr22_47718236   Sample    G    C        0      0        2 
  22  chr22_47769046     AAsi    C    A        0      0        2 
  22  chr22_47769046     AKia    C    A        0      0        2 
  22  chr22_47769046     AOna    C    A        0      0        2 
  22  chr22_47769046     ASom    C    A        0      0        2 
  22  chr22_47769046     HCab    C    A        1      2        2 
  22  chr22_47769046     HPrz    C    A        1      2        2 
  22  chr22_47769046     ZBoe    C    A        0      0        2 
  22  chr22_47769046     ZGre    C    A        0      0        2 
  22  chr22_47769046     ZHar    C    A        0      0        2 
  22  chr22_47769046   Sample    C    A        0      0        2 
  22  chr22_47799355     AAsi    T    A        0      0        2 
  22  chr22_47799355     AKia    T    A        0      0        2 
  22  chr22_47799355     AOna    T    A      0.5      1        2 
  22  chr22_47799355     ASom    T    A        0      0        2 
  22  chr22_47799355     HCab    T    A        0      0        2 
  22  chr22_47799355     HPrz    T    A        0      0        2 
  22  chr22_47799355     ZBoe    T    A        0      0        2 
  22  chr22_47799355     ZGre    T    A        0      0        2 
  22  chr22_47799355     ZHar    T    A        0      0        2 
  22  chr22_47799355   Sample    T    A        0      0        2 
  22  chr22_47810048     AAsi    T    A        0      0        2 
  22  chr22_47810048     AKia    T    A        0      0        2 
  22  chr22_47810048     AOna    T    A        0      0        2 
  22  chr22_47810048     ASom    T    A        0      0        2 
  22  chr22_47810048     HCab    T    A        0      0        2 
  22  chr22_47810048     HPrz    T    A      0.5      1        2 
  22  chr22_47810048     ZBoe    T    A        0      0        2 
  22  chr22_47810048     ZGre    T    A        0      0        2 
  22  chr22_47810048     ZHar    T    A        0      0        2 
  22  chr22_47810048   Sample    T    A        0      0        2 
  22  chr22_47827324     AAsi    C    A        0      0        2 
  22  chr22_47827324     AKia    C    A        0      0        2 
  22  chr22_47827324     AOna    C    A        0      0        2 
  22  chr22_47827324     ASom    C    A        0      0        2 
  22  chr22_47827324     HCab    C    A        0      0        2 
  22  chr22_47827324     HPrz    C    A        0      0        2 
  22  chr22_47827324     ZBoe    C    A        1      2        2 
  22  chr22_47827324     ZGre    C    A        1      2        2 
  22  chr22_47827324     ZHar    C    A        0      0        2 
  22  chr22_47827324   Sample    C    A        0      0        2 
  22  chr22_47840830     AAsi    C    G        0      0        2 
  22  chr22_47840830     AKia    C    G        0      0        2 
  22  chr22_47840830     AOna    C    G        0      0        2 
  22  chr22_47840830     ASom    C    G        0      0        2 
  22  chr22_47840830     HCab    C    G        1      2        2 
  22  chr22_47840830     HPrz    C    G        1      2        2 
  22  chr22_47840830     ZBoe    C    G        0      0        2 
  22  chr22_47840830     ZGre    C    G        0      0        2 
  22  chr22_47840830     ZHar    C    G        0      0        2 
  22  chr22_47840830   Sample    C    G        0      0        2 
  22  chr22_47861943     AAsi    A    C        0      0        2 
  22  chr22_47861943     AKia    A    C        0      0        2 
  22  chr22_47861943     AOna    A    C        0      0        2 
  22  chr22_47861943     ASom    A    C        0      0        2 
  22  chr22_47861943     HCab    A    C        0      0        2 
  22  chr22_47861943     HPrz    A    C        0      0        2 
  22  chr22_47861943     ZBoe    A    C        1      2        2 
  22  chr22_47861943     ZGre    A    C        1      2        2 
  22  chr22_47861943     ZHar    A    C        1      2        2 
  22  chr22_47861943   Sample    A    C        0      0        2 
  22  chr22_47869618     AAsi    T    G        0      0        2 
  22  chr22_47869618     AKia    T    G        0      0        2 
  22  chr22_47869618     AOna    T    G        0      0        2 
  22  chr22_47869618     ASom    T    G        0      0        2 
  22  chr22_47869618     HCab    T    G        0      0        2 
  22  chr22_47869618     HPrz    T    G        0      0        2 
  22  chr22_47869618     ZBoe    T    G        1      2        2 
  22  chr22_47869618     ZGre    T    G        1      2        2 
  22  chr22_47869618     ZHar    T    G        0      0        2 
  22  chr22_47869618   Sample    T    G        0      0        2 
  22  chr22_47875949     AAsi    T    G        0      0        2 
  22  chr22_47875949     AKia    T    G        0      0        2 
  22  chr22_47875949     AOna    T    G        0      0        2 
  22  chr22_47875949     ASom    T    G        0      0        2 
  22  chr22_47875949     HCab    T    G        1      2        2 
  22  chr22_47875949     HPrz    T    G        1      2        2 
  22  chr22_47875949     ZBoe    T    G        0      0        2 
  22  chr22_47875949     ZGre    T    G        0      0        2 
  22  chr22_47875949     ZHar    T    G        0      0        2 
  22  chr22_47875949   Sample    T    G        0      0        2 
  22  chr22_47880884     AAsi    C    G        0      0        2 
  22  chr22_47880884     AKia    C    G        0      0        2 
  22  chr22_47880884     AOna    C    G        0      0        2 
  22  chr22_47880884     ASom    C    G        0      0        2 
  22  chr22_47880884     HCab    C    G        1      2        2 
  22  chr22_47880884     HPrz    C    G        1      2        2 
  22  chr22_47880884     ZBoe    C    G        0      0        2 
  22  chr22_47880884     ZGre    C    G        0      0        2 
  22  chr22_47880884     ZHar    C    G        0      0        2 
  22  chr22_47880884   Sample    C    G        0      0        2 
  22  chr22_47881442     AAsi    A    C        0      0        2 
  22  chr22_47881442     AKia    A    C        1      2        2 
  22  chr22_47881442     AOna    A    C      0.5      1        2 
  22  chr22_47881442     ASom    A    C        0      0        2 
  22  chr22_47881442     HCab    A    C        0      0        2 
  22  chr22_47881442     HPrz    A    C        0      0        2 
  22  chr22_47881442     ZBoe    A    C        0      0        2 
  22  chr22_47881442     ZGre    A    C        0      0        2 
  22  chr22_47881442     ZHar    A    C        0      0        2 
  22  chr22_47881442   Sample    A    C        0      0        2 
  22  chr22_47891239     AAsi    G    C        0      0        2 
  22  chr22_47891239     AKia    G    C        0      0        2 
  22  chr22_47891239     AOna    G    C        0      0        2 
  22  chr22_47891239     ASom    G    C        0      0        2 
  22  chr22_47891239     HCab    G    C        1      2        2 
  22  chr22_47891239     HPrz    G    C        1      2        2 
  22  chr22_47891239     ZBoe    G    C        0      0        2 
  22  chr22_47891239     ZGre    G    C        0      0        2 
  22  chr22_47891239     ZHar    G    C        0      0        2 
  22  chr22_47891239   Sample    G    C        0      0        2 
  22  chr22_47945126     AAsi    C    G        0      0        2 
  22  chr22_47945126     AKia    C    G        0      0        2 
  22  chr22_47945126     AOna    C    G        0      0        2 
  22  chr22_47945126     ASom    C    G        0      0        2 
  22  chr22_47945126     HCab    C    G        1      2        2 
  22  chr22_47945126     HPrz    C    G        1      2        2 
  22  chr22_47945126     ZBoe    C    G        0      0        2 
  22  chr22_47945126     ZGre    C    G        0      0        2 
  22  chr22_47945126     ZHar    C    G        0      0        2 
  22  chr22_47945126   Sample    C    G        0      0        2 
  22  chr22_47969945     AAsi    A    T        0      0        2 
  22  chr22_47969945     AKia    A    T        0      0        2 
  22  chr22_47969945     AOna    A    T        0      0        2 
  22  chr22_47969945     ASom    A    T        0      0        2 
  22  chr22_47969945     HCab    A    T        0      0        2 
  22  chr22_47969945     HPrz    A    T        0      0        2 
  22  chr22_47969945     ZBoe    A    T      0.5      1        2 
  22  chr22_47969945     ZGre    A    T        0      0        2 
  22  chr22_47969945     ZHar    A    T        0      0        2 
  22  chr22_47969945   Sample    A    T        0      0        2 
  22  chr22_47999077     AAsi    A    C        0      0        2 
  22  chr22_47999077     AKia    A    C        0      0        2 
  22  chr22_47999077     AOna    A    C        0      0        2 
  22  chr22_47999077     ASom    A    C        0      0        2 
  22  chr22_47999077     HCab    A    C      0.5      1        2 
  22  chr22_47999077     HPrz    A    C        0      0        2 
  22  chr22_47999077     ZBoe    A    C        0      0        2 
  22  chr22_47999077     ZGre    A    C        0      0        2 
  22  chr22_47999077     ZHar    A    C        0      0        2 
  22  chr22_47999077   Sample    A    C        0      0        2 
  22  chr22_48000069     AAsi    G    T        0      0        2 
  22  chr22_48000069     AKia    G    T        0      0        2 
  22  chr22_48000069     AOna    G    T        0      0        2 
  22  chr22_48000069     ASom    G    T      0.5      1        2 
  22  chr22_48000069     HCab    G    T        0      0        2 
  22  chr22_48000069     HPrz    G    T        0      0        2 
  22  chr22_48000069     ZBoe    G    T        0      0        2 
  22  chr22_48000069     ZGre    G    T        0      0        2 
  22  chr22_48000069     ZHar    G    T        0      0        2 
  22  chr22_48000069   Sample    G    T        0      0        2 
  22  chr22_48027256     AAsi    C    A        0      0        2 
  22  chr22_48027256     AKia    C    A        0      0        2 
  22  chr22_48027256     AOna    C    A        0      0        2 
  22  chr22_48027256     ASom    C    A        0      0        2 
  22  chr22_48027256     HCab    C    A        0      0        2 
  22  chr22_48027256     HPrz    C    A        0      0        2 
  22  chr22_48027256     ZBoe    C    A      0.5      1        2 
  22  chr22_48027256     ZGre    C    A        0      0        2 
  22  chr22_48027256     ZHar    C    A        0      0        2 
  22  chr22_48027256   Sample    C    A        0      0        2 
  22  chr22_48028298     AAsi    T    A        0      0        2 
  22  chr22_48028298     AKia    T    A        0      0        2 
  22  chr22_48028298     AOna    T    A        0      0        2 
  22  chr22_48028298     ASom    T    A        0      0        2 
  22  chr22_48028298     HCab    T    A        0      0        2 
  22  chr22_48028298     HPrz    T    A        0      0        2 
  22  chr22_48028298     ZBoe    T    A        1      2        2 
  22  chr22_48028298     ZGre    T    A        1      2        2 
  22  chr22_48028298     ZHar    T    A        1      2        2 
  22  chr22_48028298   Sample    T    A        0      0        2 
  22  chr22_48033915     AAsi    C    G        0      0        2 
  22  chr22_48033915     AKia    C    G        1      2        2 
  22  chr22_48033915     AOna    C    G        0      0        2 
  22  chr22_48033915     ASom    C    G        0      0        2 
  22  chr22_48033915     HCab    C    G        0      0        2 
  22  chr22_48033915     HPrz    C    G        0      0        2 
  22  chr22_48033915     ZBoe    C    G        0      0        2 
  22  chr22_48033915     ZGre    C    G        0      0        2 
  22  chr22_48033915     ZHar    C    G        0      0        2 
  22  chr22_48033915   Sample    C    G        0      0        2 
  22  chr22_48048268     AAsi    C    G        0      0        2 
  22  chr22_48048268     AKia    C    G        0      0        2 
  22  chr22_48048268     AOna    C    G        0      0        2 
  22  chr22_48048268     ASom    C    G        0      0        2 
  22  chr22_48048268     HCab    C    G        0      0        2 
  22  chr22_48048268     HPrz    C    G        0      0        2 
  22  chr22_48048268     ZBoe    C    G        0      0        2 
  22  chr22_48048268     ZGre    C    G        0      0        2 
  22  chr22_48048268     ZHar    C    G        1      2        2 
  22  chr22_48048268   Sample    C    G        0      0        2 
  22  chr22_48085901     AAsi    A    C        0      0        2 
  22  chr22_48085901     AKia    A    C        0      0        2 
  22  chr22_48085901     AOna    A    C        0      0        2 
  22  chr22_48085901     ASom    A    C        0      0        2 
  22  chr22_48085901     HCab    A    C        1      2        2 
  22  chr22_48085901     HPrz    A    C        1      2        2 
  22  chr22_48085901     ZBoe    A    C        0      0        2 
  22  chr22_48085901     ZGre    A    C        0      0        2 
  22  chr22_48085901     ZHar    A    C        0      0        2 
  22  chr22_48085901   Sample    A    C        0      0        2 
  22  chr22_48087484     AAsi    G    C        0      0        2 
  22  chr22_48087484     AKia    G    C        0      0        2 
  22  chr22_48087484     AOna    G    C        0      0        2 
  22  chr22_48087484     ASom    G    C        0      0        2 
  22  chr22_48087484     HCab    G    C        0      0        2 
  22  chr22_48087484     HPrz    G    C        0      0        2 
  22  chr22_48087484     ZBoe    G    C      0.5      1        2 
  22  chr22_48087484     ZGre    G    C        0      0        2 
  22  chr22_48087484     ZHar    G    C        0      0        2 
  22  chr22_48087484   Sample    G    C        0      0        2 
  22  chr22_48090306     AAsi    G    T        0      0        2 
  22  chr22_48090306     AKia    G    T        0      0        2 
  22  chr22_48090306     AOna    G    T        0      0        2 
  22  chr22_48090306     ASom    G    T        0      0        2 
  22  chr22_48090306     HCab    G    T        0      0        2 
  22  chr22_48090306     HPrz    G    T        0      0        2 
  22  chr22_48090306     ZBoe    G    T        0      0        2 
  22  chr22_48090306     ZGre    G    T        0      0        2 
  22  chr22_48090306     ZHar    G    T        1      2        2 
  22  chr22_48090306   Sample    G    T        0      0        2 
  22  chr22_48100735     AAsi    G    C      0.5      1        2 
  22  chr22_48100735     AKia    G    C        0      0        2 
  22  chr22_48100735     AOna    G    C        0      0        2 
  22  chr22_48100735     ASom    G    C        0      0        2 
  22  chr22_48100735     HCab    G    C        0      0        2 
  22  chr22_48100735     HPrz    G    C        0      0        2 
  22  chr22_48100735     ZBoe    G    C        0      0        2 
  22  chr22_48100735     ZGre    G    C        0      0        2 
  22  chr22_48100735     ZHar    G    C        0      0        2 
  22  chr22_48100735   Sample    G    C        0      0        2 
  22  chr22_48150518     AAsi    T    G        0      0        2 
  22  chr22_48150518     AKia    T    G        0      0        2 
  22  chr22_48150518     AOna    T    G        0      0        2 
  22  chr22_48150518     ASom    T    G        0      0        2 
  22  chr22_48150518     HCab    T    G        1      2        2 
  22  chr22_48150518     HPrz    T    G        1      2        2 
  22  chr22_48150518     ZBoe    T    G        0      0        2 
  22  chr22_48150518     ZGre    T    G        0      0        2 
  22  chr22_48150518     ZHar    T    G        0      0        2 
  22  chr22_48150518   Sample    T    G        0      0        2 
  22  chr22_48158009     AAsi    T    G        0      0        2 
  22  chr22_48158009     AKia    T    G        0      0        2 
  22  chr22_48158009     AOna    T    G        0      0        2 
  22  chr22_48158009     ASom    T    G        0      0        2 
  22  chr22_48158009     HCab    T    G        0      0        2 
  22  chr22_48158009     HPrz    T    G        0      0        2 
  22  chr22_48158009     ZBoe    T    G        0      0        2 
  22  chr22_48158009     ZGre    T    G        0      0        2 
  22  chr22_48158009     ZHar    T    G        1      2        2 
  22  chr22_48158009   Sample    T    G        0      0        2 
  22  chr22_48173072     AAsi    C    G        0      0        2 
  22  chr22_48173072     AKia    C    G        0      0        2 
  22  chr22_48173072     AOna    C    G        0      0        2 
  22  chr22_48173072     ASom    C    G        0      0        2 
  22  chr22_48173072     HCab    C    G        0      0        2 
  22  chr22_48173072     HPrz    C    G        0      0        2 
  22  chr22_48173072     ZBoe    C    G        0      0        2 
  22  chr22_48173072     ZGre    C    G      0.5      1        2 
  22  chr22_48173072     ZHar    C    G        0      0        2 
  22  chr22_48173072   Sample    C    G        0      0        2 
  22  chr22_48176014     AAsi    A    T        0      0        2 
  22  chr22_48176014     AKia    A    T        0      0        2 
  22  chr22_48176014     AOna    A    T      0.5      1        2 
  22  chr22_48176014     ASom    A    T        0      0        2 
  22  chr22_48176014     HCab    A    T        0      0        2 
  22  chr22_48176014     HPrz    A    T        0      0        2 
  22  chr22_48176014     ZBoe    A    T        0      0        2 
  22  chr22_48176014     ZGre    A    T        0      0        2 
  22  chr22_48176014     ZHar    A    T        0      0        2 
  22  chr22_48176014   Sample    A    T        0      0        2 
  22  chr22_48178628     AAsi    G    T        0      0        2 
  22  chr22_48178628     AKia    G    T        0      0        2 
  22  chr22_48178628     AOna    G    T        0      0        2 
  22  chr22_48178628     ASom    G    T        0      0        2 
  22  chr22_48178628     HCab    G    T        0      0        2 
  22  chr22_48178628     HPrz    G    T        0      0        2 
  22  chr22_48178628     ZBoe    G    T        0      0        2 
  22  chr22_48178628     ZGre    G    T        0      0        2 
  22  chr22_48178628     ZHar    G    T        1      2        2 
  22  chr22_48178628   Sample    G    T        0      0        2 
  22  chr22_48222424     AAsi    A    C      0.5      1        2 
  22  chr22_48222424     AKia    A    C        0      0        2 
  22  chr22_48222424     AOna    A    C        0      0        2 
  22  chr22_48222424     ASom    A    C        0      0        2 
  22  chr22_48222424     HCab    A    C        0      0        2 
  22  chr22_48222424     HPrz    A    C        0      0        2 
  22  chr22_48222424     ZBoe    A    C        0      0        2 
  22  chr22_48222424     ZGre    A    C        0      0        2 
  22  chr22_48222424     ZHar    A    C        0      0        2 
  22  chr22_48222424   Sample    A    C        0      0        2 
  22  chr22_48234894     AAsi    A    C        0      0        2 
  22  chr22_48234894     AKia    A    C        0      0        2 
  22  chr22_48234894     AOna    A    C        0      0        2 
  22  chr22_48234894     ASom    A    C        0      0        2 
  22  chr22_48234894     HCab    A    C        0      0        2 
  22  chr22_48234894     HPrz    A    C        0      0        2 
  22  chr22_48234894     ZBoe    A    C        0      0        2 
  22  chr22_48234894     ZGre    A    C        1      2        2 
  22  chr22_48234894     ZHar    A    C        0      0        2 
  22  chr22_48234894   Sample    A    C        0      0        2 
  22  chr22_48284989     AAsi    A    C        0      0        2 
  22  chr22_48284989     AKia    A    C        0      0        2 
  22  chr22_48284989     AOna    A    C        0      0        2 
  22  chr22_48284989     ASom    A    C        0      0        2 
  22  chr22_48284989     HCab    A    C        0      0        2 
  22  chr22_48284989     HPrz    A    C        0      0        2 
  22  chr22_48284989     ZBoe    A    C        0      0        2 
  22  chr22_48284989     ZGre    A    C      0.5      1        2 
  22  chr22_48284989     ZHar    A    C        0      0        2 
  22  chr22_48284989   Sample    A    C        0      0        2 
  22  chr22_48287812     AAsi    T    A        0      0        2 
  22  chr22_48287812     AKia    T    A        0      0        2 
  22  chr22_48287812     AOna    T    A        0      0        2 
  22  chr22_48287812     ASom    T    A        0      0        2 
  22  chr22_48287812     HCab    T    A        0      0        2 
  22  chr22_48287812     HPrz    T    A        0      0        2 
  22  chr22_48287812     ZBoe    T    A        0      0        2 
  22  chr22_48287812     ZGre    T    A      0.5      1        2 
  22  chr22_48287812     ZHar    T    A        0      0        2 
  22  chr22_48287812   Sample    T    A        0      0        2 
  22  chr22_48300508     AAsi    C    G        0      0        2 
  22  chr22_48300508     AKia    C    G        1      2        2 
  22  chr22_48300508     AOna    C    G        1      2        2 
  22  chr22_48300508     ASom    C    G        0      0        2 
  22  chr22_48300508     HCab    C    G        0      0        2 
  22  chr22_48300508     HPrz    C    G        0      0        2 
  22  chr22_48300508     ZBoe    C    G        0      0        2 
  22  chr22_48300508     ZGre    C    G        0      0        2 
  22  chr22_48300508     ZHar    C    G        0      0        2 
  22  chr22_48300508   Sample    C    G        0      0        2 
  22  chr22_48357110     AAsi    G    C        0      0        2 
  22  chr22_48357110     AKia    G    C        0      0        2 
  22  chr22_48357110     AOna    G    C        0      0        2 
  22  chr22_48357110     ASom    G    C        0      0        2 
  22  chr22_48357110     HCab    G    C        1      2        2 
  22  chr22_48357110     HPrz    G    C        1      2        2 
  22  chr22_48357110     ZBoe    G    C        0      0        2 
  22  chr22_48357110     ZGre    G    C        0      0        2 
  22  chr22_48357110     ZHar    G    C        0      0        2 
  22  chr22_48357110   Sample    G    C        0      0        2 
  22  chr22_48357228     AAsi    G    C        0      0        2 
  22  chr22_48357228     AKia    G    C        0      0        2 
  22  chr22_48357228     AOna    G    C        0      0        2 
  22  chr22_48357228     ASom    G    C        0      0        2 
  22  chr22_48357228     HCab    G    C        0      0        2 
  22  chr22_48357228     HPrz    G    C        0      0        2 
  22  chr22_48357228     ZBoe    G    C      0.5      1        2 
  22  chr22_48357228     ZGre    G    C        0      0        2 
  22  chr22_48357228     ZHar    G    C        0      0        2 
  22  chr22_48357228   Sample    G    C        0      0        2 
  22  chr22_48375541     AAsi    G    C        0      0        2 
  22  chr22_48375541     AKia    G    C        0      0        2 
  22  chr22_48375541     AOna    G    C        0      0        2 
  22  chr22_48375541     ASom    G    C        0      0        2 
  22  chr22_48375541     HCab    G    C        0      0        2 
  22  chr22_48375541     HPrz    G    C        0      0        2 
  22  chr22_48375541     ZBoe    G    C      0.5      1        2 
  22  chr22_48375541     ZGre    G    C        0      0        2 
  22  chr22_48375541     ZHar    G    C        0      0        2 
  22  chr22_48375541   Sample    G    C        0      0        2 
  22  chr22_48384932     AAsi    C    G        0      0        2 
  22  chr22_48384932     AKia    C    G        0      0        2 
  22  chr22_48384932     AOna    C    G        0      0        2 
  22  chr22_48384932     ASom    C    G        0      0        2 
  22  chr22_48384932     HCab    C    G        1      2        2 
  22  chr22_48384932     HPrz    C    G        1      2        2 
  22  chr22_48384932     ZBoe    C    G        0      0        2 
  22  chr22_48384932     ZGre    C    G        0      0        2 
  22  chr22_48384932     ZHar    C    G        0      0        2 
  22  chr22_48384932   Sample    C    G        0      0        2 
  22  chr22_48385223     AAsi    C    A        0      0        2 
  22  chr22_48385223     AKia    C    A        0      0        2 
  22  chr22_48385223     AOna    C    A        0      0        2 
  22  chr22_48385223     ASom    C    A        0      0        2 
  22  chr22_48385223     HCab    C    A        1      2        2 
  22  chr22_48385223     HPrz    C    A        1      2        2 
  22  chr22_48385223     ZBoe    C    A        0      0        2 
  22  chr22_48385223     ZGre    C    A        0      0        2 
  22  chr22_48385223     ZHar    C    A        0      0        2 
  22  chr22_48385223   Sample    C    A        0      0        2 
  22  chr22_48407785     AAsi    A    C        0      0        2 
  22  chr22_48407785     AKia    A    C        0      0        2 
  22  chr22_48407785     AOna    A    C        0      0        2 
  22  chr22_48407785     ASom    A    C        0      0        2 
  22  chr22_48407785     HCab    A    C        1      2        2 
  22  chr22_48407785     HPrz    A    C        1      2        2 
  22  chr22_48407785     ZBoe    A    C        0      0        2 
  22  chr22_48407785     ZGre    A    C        0      0        2 
  22  chr22_48407785     ZHar    A    C        0      0        2 
  22  chr22_48407785   Sample    A    C        0      0        2 
  22  chr22_48428916     AAsi    T    G        0      0        2 
  22  chr22_48428916     AKia    T    G        0      0        2 
  22  chr22_48428916     AOna    T    G        0      0        2 
  22  chr22_48428916     ASom    T    G        0      0        2 
  22  chr22_48428916     HCab    T    G        0      0        2 
  22  chr22_48428916     HPrz    T    G        0      0        2 
  22  chr22_48428916     ZBoe    T    G        0      0        2 
  22  chr22_48428916     ZGre    T    G        1      2        2 
  22  chr22_48428916     ZHar    T    G        0      0        2 
  22  chr22_48428916   Sample    T    G        0      0        2 
  22  chr22_48455786     AAsi    G    C        0      0        2 
  22  chr22_48455786     AKia    G    C        0      0        2 
  22  chr22_48455786     AOna    G    C        0      0        2 
  22  chr22_48455786     ASom    G    C        0      0        2 
  22  chr22_48455786     HCab    G    C        0      0        2 
  22  chr22_48455786     HPrz    G    C        0      0        2 
  22  chr22_48455786     ZBoe    G    C        0      0        2 
  22  chr22_48455786     ZGre    G    C        1      2        2 
  22  chr22_48455786     ZHar    G    C        0      0        2 
  22  chr22_48455786   Sample    G    C        0      0        2 
  22  chr22_48479443     AAsi    G    C        0      0        2 
  22  chr22_48479443     AKia    G    C        0      0        2 
  22  chr22_48479443     AOna    G    C        0      0        2 
  22  chr22_48479443     ASom    G    C        0      0        2 
  22  chr22_48479443     HCab    G    C        1      2        2 
  22  chr22_48479443     HPrz    G    C        1      2        2 
  22  chr22_48479443     ZBoe    G    C        0      0        2 
  22  chr22_48479443     ZGre    G    C        0      0        2 
  22  chr22_48479443     ZHar    G    C        0      0        2 
  22  chr22_48479443   Sample    G    C        0      0        2 
  22  chr22_48479810     AAsi    G    C        0      0        2 
  22  chr22_48479810     AKia    G    C        0      0        2 
  22  chr22_48479810     AOna    G    C        0      0        2 
  22  chr22_48479810     ASom    G    C        0      0        2 
  22  chr22_48479810     HCab    G    C        0      0        2 
  22  chr22_48479810     HPrz    G    C        0      0        2 
  22  chr22_48479810     ZBoe    G    C        0      0        2 
  22  chr22_48479810     ZGre    G    C        1      2        2 
  22  chr22_48479810     ZHar    G    C        0      0        2 
  22  chr22_48479810   Sample    G    C        0      0        2 
  22  chr22_48497813     AAsi    C    G        0      0        2 
  22  chr22_48497813     AKia    C    G        0      0        2 
  22  chr22_48497813     AOna    C    G        0      0        2 
  22  chr22_48497813     ASom    C    G        0      0        2 
  22  chr22_48497813     HCab    C    G        0      0        2 
  22  chr22_48497813     HPrz    C    G      0.5      1        2 
  22  chr22_48497813     ZBoe    C    G        0      0        2 
  22  chr22_48497813     ZGre    C    G        0      0        2 
  22  chr22_48497813     ZHar    C    G        0      0        2 
  22  chr22_48497813   Sample    C    G        0      0        2 
  22  chr22_48544910     AAsi    A    C        0      0        2 
  22  chr22_48544910     AKia    A    C        0      0        2 
  22  chr22_48544910     AOna    A    C      0.5      1        2 
  22  chr22_48544910     ASom    A    C        0      0        2 
  22  chr22_48544910     HCab    A    C        0      0        2 
  22  chr22_48544910     HPrz    A    C        0      0        2 
  22  chr22_48544910     ZBoe    A    C        0      0        2 
  22  chr22_48544910     ZGre    A    C        0      0        2 
  22  chr22_48544910     ZHar    A    C        0      0        2 
  22  chr22_48544910   Sample    A    C        0      0        2 
  22  chr22_48547235     AAsi    T    G      0.5      1        2 
  22  chr22_48547235     AKia    T    G        0      0        2 
  22  chr22_48547235     AOna    T    G        0      0        2 
  22  chr22_48547235     ASom    T    G        0      0        2 
  22  chr22_48547235     HCab    T    G        0      0        2 
  22  chr22_48547235     HPrz    T    G        0      0        2 
  22  chr22_48547235     ZBoe    T    G        0      0        2 
  22  chr22_48547235     ZGre    T    G        0      0        2 
  22  chr22_48547235     ZHar    T    G        0      0        2 
  22  chr22_48547235   Sample    T    G        0      0        2 
  22  chr22_48548767     AAsi    T    G      0.5      1        2 
  22  chr22_48548767     AKia    T    G        0      0        2 
  22  chr22_48548767     AOna    T    G        0      0        2 
  22  chr22_48548767     ASom    T    G        0      0        2 
  22  chr22_48548767     HCab    T    G        0      0        2 
  22  chr22_48548767     HPrz    T    G        0      0        2 
  22  chr22_48548767     ZBoe    T    G        0      0        2 
  22  chr22_48548767     ZGre    T    G        0      0        2 
  22  chr22_48548767     ZHar    T    G        0      0        2 
  22  chr22_48548767   Sample    T    G        0      0        2 
  22  chr22_48552626     AAsi    C    G        0      0        2 
  22  chr22_48552626     AKia    C    G        0      0        2 
  22  chr22_48552626     AOna    C    G        0      0        2 
  22  chr22_48552626     ASom    C    G        0      0        2 
  22  chr22_48552626     HCab    C    G        0      0        2 
  22  chr22_48552626     HPrz    C    G        0      0        2 
  22  chr22_48552626     ZBoe    C    G      0.5      1        2 
  22  chr22_48552626     ZGre    C    G        0      0        2 
  22  chr22_48552626     ZHar    C    G        0      0        2 
  22  chr22_48552626   Sample    C    G        0      0        2 
  22  chr22_48575884     AAsi    A    T        0      0        2 
  22  chr22_48575884     AKia    A    T        0      0        2 
  22  chr22_48575884     AOna    A    T        0      0        2 
  22  chr22_48575884     ASom    A    T        0      0        2 
  22  chr22_48575884     HCab    A    T        0      0        2 
  22  chr22_48575884     HPrz    A    T        0      0        2 
  22  chr22_48575884     ZBoe    A    T        0      0        2 
  22  chr22_48575884     ZGre    A    T        0      0        2 
  22  chr22_48575884     ZHar    A    T        1      2        2 
  22  chr22_48575884   Sample    A    T        0      0        2 
  22  chr22_48576111     AAsi    G    T        0      0        2 
  22  chr22_48576111     AKia    G    T        1      2        2 
  22  chr22_48576111     AOna    G    T        1      2        2 
  22  chr22_48576111     ASom    G    T        0      0        2 
  22  chr22_48576111     HCab    G    T        0      0        2 
  22  chr22_48576111     HPrz    G    T        0      0        2 
  22  chr22_48576111     ZBoe    G    T        0      0        2 
  22  chr22_48576111     ZGre    G    T        0      0        2 
  22  chr22_48576111     ZHar    G    T        0      0        2 
  22  chr22_48576111   Sample    G    T        0      0        2 
  22  chr22_48579831     AAsi    C    G        0      0        2 
  22  chr22_48579831     AKia    C    G        0      0        2 
  22  chr22_48579831     AOna    C    G        0      0        2 
  22  chr22_48579831     ASom    C    G        0      0        2 
  22  chr22_48579831     HCab    C    G        0      0        2 
  22  chr22_48579831     HPrz    C    G      0.5      1        2 
  22  chr22_48579831     ZBoe    C    G        0      0        2 
  22  chr22_48579831     ZGre    C    G        0      0        2 
  22  chr22_48579831     ZHar    C    G        0      0        2 
  22  chr22_48579831   Sample    C    G        0      0        2 
  22  chr22_48588353     AAsi    A    C        0      0        2 
  22  chr22_48588353     AKia    A    C        0      0        2 
  22  chr22_48588353     AOna    A    C        0      0        2 
  22  chr22_48588353     ASom    A    C        0      0        2 
  22  chr22_48588353     HCab    A    C        0      0        2 
  22  chr22_48588353     HPrz    A    C        0      0        2 
  22  chr22_48588353     ZBoe    A    C      0.5      1        2 
  22  chr22_48588353     ZGre    A    C        0      0        2 
  22  chr22_48588353     ZHar    A    C        0      0        2 
  22  chr22_48588353   Sample    A    C        0      0        2 
  22  chr22_48602544     AAsi    G    C        0      0        2 
  22  chr22_48602544     AKia    G    C        0      0        2 
  22  chr22_48602544     AOna    G    C        0      0        2 
  22  chr22_48602544     ASom    G    C        0      0        2 
  22  chr22_48602544     HCab    G    C        1      2        2 
  22  chr22_48602544     HPrz    G    C      0.5      1        2 
  22  chr22_48602544     ZBoe    G    C        0      0        2 
  22  chr22_48602544     ZGre    G    C        0      0        2 
  22  chr22_48602544     ZHar    G    C        0      0        2 
  22  chr22_48602544   Sample    G    C        0      0        2 
  22  chr22_48637143     AAsi    T    A        0      0        2 
  22  chr22_48637143     AKia    T    A        0      0        2 
  22  chr22_48637143     AOna    T    A        0      0        2 
  22  chr22_48637143     ASom    T    A        0      0        2 
  22  chr22_48637143     HCab    T    A        0      0        2 
  22  chr22_48637143     HPrz    T    A        0      0        2 
  22  chr22_48637143     ZBoe    T    A        0      0        2 
  22  chr22_48637143     ZGre    T    A        1      2        2 
  22  chr22_48637143     ZHar    T    A        0      0        2 
  22  chr22_48637143   Sample    T    A        0      0        2 
  22  chr22_48640614     AAsi    T    A        0      0        2 
  22  chr22_48640614     AKia    T    A        0      0        2 
  22  chr22_48640614     AOna    T    A      0.5      1        2 
  22  chr22_48640614     ASom    T    A        0      0        2 
  22  chr22_48640614     HCab    T    A        0      0        2 
  22  chr22_48640614     HPrz    T    A        0      0        2 
  22  chr22_48640614     ZBoe    T    A        0      0        2 
  22  chr22_48640614     ZGre    T    A        0      0        2 
  22  chr22_48640614     ZHar    T    A        0      0        2 
  22  chr22_48640614   Sample    T    A        0      0        2 
  22  chr22_48640700     AAsi    G    C        0      0        2 
  22  chr22_48640700     AKia    G    C        0      0        2 
  22  chr22_48640700     AOna    G    C        0      0        2 
  22  chr22_48640700     ASom    G    C        0      0        2 
  22  chr22_48640700     HCab    G    C        0      0        2 
  22  chr22_48640700     HPrz    G    C        0      0        2 
  22  chr22_48640700     ZBoe    G    C        1      2        2 
  22  chr22_48640700     ZGre    G    C        1      2        2 
  22  chr22_48640700     ZHar    G    C        0      0        2 
  22  chr22_48640700   Sample    G    C        0      0        2 
  22  chr22_48674025     AAsi    C    G        0      0        2 
  22  chr22_48674025     AKia    C    G        0      0        2 
  22  chr22_48674025     AOna    C    G        0      0        2 
  22  chr22_48674025     ASom    C    G        0      0        2 
  22  chr22_48674025     HCab    C    G        1      2        2 
  22  chr22_48674025     HPrz    C    G        1      2        2 
  22  chr22_48674025     ZBoe    C    G        0      0        2 
  22  chr22_48674025     ZGre    C    G        0      0        2 
  22  chr22_48674025     ZHar    C    G        0      0        2 
  22  chr22_48674025   Sample    C    G        0      0        2 
  22  chr22_48678153     AAsi    A    C        1      2        2 
  22  chr22_48678153     AKia    A    C        0      0        2 
  22  chr22_48678153     AOna    A    C        0      0        2 
  22  chr22_48678153     ASom    A    C        1      2        2 
  22  chr22_48678153     HCab    A    C        0      0        2 
  22  chr22_48678153     HPrz    A    C        0      0        2 
  22  chr22_48678153     ZBoe    A    C        0      0        2 
  22  chr22_48678153     ZGre    A    C        0      0        2 
  22  chr22_48678153     ZHar    A    C        0      0        2 
  22  chr22_48678153   Sample    A    C        1      2        2 
  22  chr22_48700264     AAsi    G    T        0      0        2 
  22  chr22_48700264     AKia    G    T      0.5      1        2 
  22  chr22_48700264     AOna    G    T      0.5      1        2 
  22  chr22_48700264     ASom    G    T        0      0        2 
  22  chr22_48700264     HCab    G    T        0      0        2 
  22  chr22_48700264     HPrz    G    T        0      0        2 
  22  chr22_48700264     ZBoe    G    T        0      0        2 
  22  chr22_48700264     ZGre    G    T        0      0        2 
  22  chr22_48700264     ZHar    G    T        0      0        2 
  22  chr22_48700264   Sample    G    T        0      0        2 
  22  chr22_48730932     AAsi    G    C        0      0        2 
  22  chr22_48730932     AKia    G    C        0      0        2 
  22  chr22_48730932     AOna    G    C        0      0        2 
  22  chr22_48730932     ASom    G    C        0      0        2 
  22  chr22_48730932     HCab    G    C        1      2        2 
  22  chr22_48730932     HPrz    G    C        1      2        2 
  22  chr22_48730932     ZBoe    G    C        0      0        2 
  22  chr22_48730932     ZGre    G    C        0      0        2 
  22  chr22_48730932     ZHar    G    C        0      0        2 
  22  chr22_48730932   Sample    G    C        0      0        2 
  22  chr22_48733527     AAsi    A    C        0      0        2 
  22  chr22_48733527     AKia    A    C      0.5      1        2 
  22  chr22_48733527     AOna    A    C        0      0        2 
  22  chr22_48733527     ASom    A    C        0      0        2 
  22  chr22_48733527     HCab    A    C        0      0        2 
  22  chr22_48733527     HPrz    A    C        0      0        2 
  22  chr22_48733527     ZBoe    A    C        0      0        2 
  22  chr22_48733527     ZGre    A    C        0      0        2 
  22  chr22_48733527     ZHar    A    C        0      0        2 
  22  chr22_48733527   Sample    A    C        0      0        2 
  22  chr22_48738424     AAsi    A    T        0      0        2 
  22  chr22_48738424     AKia    A    T      0.5      1        2 
  22  chr22_48738424     AOna    A    T        0      0        2 
  22  chr22_48738424     ASom    A    T        0      0        2 
  22  chr22_48738424     HCab    A    T        0      0        2 
  22  chr22_48738424     HPrz    A    T        0      0        2 
  22  chr22_48738424     ZBoe    A    T        0      0        2 
  22  chr22_48738424     ZGre    A    T        0      0        2 
  22  chr22_48738424     ZHar    A    T        0      0        2 
  22  chr22_48738424   Sample    A    T        0      0        2 
  22  chr22_48741162     AAsi    C    A      0.5      1        2 
  22  chr22_48741162     AKia    C    A        0      0        2 
  22  chr22_48741162     AOna    C    A        0      0        2 
  22  chr22_48741162     ASom    C    A        0      0        2 
  22  chr22_48741162     HCab    C    A        0      0        2 
  22  chr22_48741162     HPrz    C    A        0      0        2 
  22  chr22_48741162     ZBoe    C    A        0      0        2 
  22  chr22_48741162     ZGre    C    A        0      0        2 
  22  chr22_48741162     ZHar    C    A        0      0        2 
  22  chr22_48741162   Sample    C    A        1      2        2 
  22  chr22_48770572     AAsi    C    G        0      0        2 
  22  chr22_48770572     AKia    C    G        0      0        2 
  22  chr22_48770572     AOna    C    G        0      0        2 
  22  chr22_48770572     ASom    C    G        0      0        2 
  22  chr22_48770572     HCab    C    G        0      0        2 
  22  chr22_48770572     HPrz    C    G        0      0        2 
  22  chr22_48770572     ZBoe    C    G      0.5      1        2 
  22  chr22_48770572     ZGre    C    G        0      0        2 
  22  chr22_48770572     ZHar    C    G        0      0        2 
  22  chr22_48770572   Sample    C    G        0      0        2 
  22  chr22_48776727     AAsi    C    G        0      0        2 
  22  chr22_48776727     AKia    C    G        0      0        2 
  22  chr22_48776727     AOna    C    G        0      0        2 
  22  chr22_48776727     ASom    C    G        0      0        2 
  22  chr22_48776727     HCab    C    G        1      2        2 
  22  chr22_48776727     HPrz    C    G        1      2        2 
  22  chr22_48776727     ZBoe    C    G        0      0        2 
  22  chr22_48776727     ZGre    C    G        0      0        2 
  22  chr22_48776727     ZHar    C    G        0      0        2 
  22  chr22_48776727   Sample    C    G        0      0        2 
  22  chr22_48789841     AAsi    C    G        0      0        2 
  22  chr22_48789841     AKia    C    G        0      0        2 
  22  chr22_48789841     AOna    C    G      0.5      1        2 
  22  chr22_48789841     ASom    C    G        0      0        2 
  22  chr22_48789841     HCab    C    G        0      0        2 
  22  chr22_48789841     HPrz    C    G        0      0        2 
  22  chr22_48789841     ZBoe    C    G        0      0        2 
  22  chr22_48789841     ZGre    C    G        0      0        2 
  22  chr22_48789841     ZHar    C    G        0      0        2 
  22  chr22_48789841   Sample    C    G        0      0        2 
  22  chr22_48794491     AAsi    G    C        0      0        2 
  22  chr22_48794491     AKia    G    C        0      0        2 
  22  chr22_48794491     AOna    G    C        0      0        2 
  22  chr22_48794491     ASom    G    C        0      0        2 
  22  chr22_48794491     HCab    G    C        0      0        2 
  22  chr22_48794491     HPrz    G    C        0      0        2 
  22  chr22_48794491     ZBoe    G    C      0.5      1        2 
  22  chr22_48794491     ZGre    G    C        0      0        2 
  22  chr22_48794491     ZHar    G    C        0      0        2 
  22  chr22_48794491   Sample    G    C        0      0        2 
  22  chr22_48834643     AAsi    G    T        0      0        2 
  22  chr22_48834643     AKia    G    T        0      0        2 
  22  chr22_48834643     AOna    G    T        0      0        2 
  22  chr22_48834643     ASom    G    T        0      0        2 
  22  chr22_48834643     HCab    G    T        0      0        2 
  22  chr22_48834643     HPrz    G    T        0      0        2 
  22  chr22_48834643     ZBoe    G    T      0.5      1        2 
  22  chr22_48834643     ZGre    G    T        0      0        2 
  22  chr22_48834643     ZHar    G    T        0      0        2 
  22  chr22_48834643   Sample    G    T        0      0        2 
  22  chr22_48836152     AAsi    C    G        0      0        2 
  22  chr22_48836152     AKia    C    G      0.5      1        2 
  22  chr22_48836152     AOna    C    G        0      0        2 
  22  chr22_48836152     ASom    C    G        0      0        2 
  22  chr22_48836152     HCab    C    G        0      0        2 
  22  chr22_48836152     HPrz    C    G        0      0        2 
  22  chr22_48836152     ZBoe    C    G        0      0        2 
  22  chr22_48836152     ZGre    C    G        0      0        2 
  22  chr22_48836152     ZHar    C    G        0      0        2 
  22  chr22_48836152   Sample    C    G        0      0        2 
  22  chr22_48851549     AAsi    G    C        0      0        2 
  22  chr22_48851549     AKia    G    C        0      0        2 
  22  chr22_48851549     AOna    G    C        0      0        2 
  22  chr22_48851549     ASom    G    C        0      0        2 
  22  chr22_48851549     HCab    G    C        1      2        2 
  22  chr22_48851549     HPrz    G    C      0.5      1        2 
  22  chr22_48851549     ZBoe    G    C        0      0        2 
  22  chr22_48851549     ZGre    G    C        0      0        2 
  22  chr22_48851549     ZHar    G    C        0      0        2 
  22  chr22_48851549   Sample    G    C        0      0        2 
  22  chr22_48862442     AAsi    C    G        0      0        2 
  22  chr22_48862442     AKia    C    G        0      0        2 
  22  chr22_48862442     AOna    C    G        0      0        2 
  22  chr22_48862442     ASom    C    G        0      0        2 
  22  chr22_48862442     HCab    C    G        0      0        2 
  22  chr22_48862442     HPrz    C    G        0      0        2 
  22  chr22_48862442     ZBoe    C    G        1      2        2 
  22  chr22_48862442     ZGre    C    G        0      0        2 
  22  chr22_48862442     ZHar    C    G        0      0        2 
  22  chr22_48862442   Sample    C    G        0      0        2 
  22  chr22_48903230     AAsi    A    T        0      0        2 
  22  chr22_48903230     AKia    A    T        0      0        2 
  22  chr22_48903230     AOna    A    T        0      0        2 
  22  chr22_48903230     ASom    A    T        0      0        2 
  22  chr22_48903230     HCab    A    T        1      2        2 
  22  chr22_48903230     HPrz    A    T        1      2        2 
  22  chr22_48903230     ZBoe    A    T        0      0        2 
  22  chr22_48903230     ZGre    A    T        0      0        2 
  22  chr22_48903230     ZHar    A    T        0      0        2 
  22  chr22_48903230   Sample    A    T        0      0        2 
  22  chr22_48924874     AAsi    A    C        0      0        2 
  22  chr22_48924874     AKia    A    C        0      0        2 
  22  chr22_48924874     AOna    A    C        0      0        2 
  22  chr22_48924874     ASom    A    C        0      0        2 
  22  chr22_48924874     HCab    A    C        0      0        2 
  22  chr22_48924874     HPrz    A    C        0      0        2 
  22  chr22_48924874     ZBoe    A    C        1      2        2 
  22  chr22_48924874     ZGre    A    C        0      0        2 
  22  chr22_48924874     ZHar    A    C        0      0        2 
  22  chr22_48924874   Sample    A    C        0      0        2 
  22  chr22_48929006     AAsi    G    T        0      0        2 
  22  chr22_48929006     AKia    G    T        0      0        2 
  22  chr22_48929006     AOna    G    T        0      0        2 
  22  chr22_48929006     ASom    G    T        0      0        2 
  22  chr22_48929006     HCab    G    T        1      2        2 
  22  chr22_48929006     HPrz    G    T        1      2        2 
  22  chr22_48929006     ZBoe    G    T        0      0        2 
  22  chr22_48929006     ZGre    G    T        0      0        2 
  22  chr22_48929006     ZHar    G    T        0      0        2 
  22  chr22_48929006   Sample    G    T        0      0        2 
  22  chr22_48932219     AAsi    T    G      0.5      1        2 
  22  chr22_48932219     AKia    T    G        0      0        2 
  22  chr22_48932219     AOna    T    G        0      0        2 
  22  chr22_48932219     ASom    T    G        0      0        2 
  22  chr22_48932219     HCab    T    G        0      0        2 
  22  chr22_48932219     HPrz    T    G        0      0        2 
  22  chr22_48932219     ZBoe    T    G        0      0        2 
  22  chr22_48932219     ZGre    T    G        0      0        2 
  22  chr22_48932219     ZHar    T    G        0      0        2 
  22  chr22_48932219   Sample    T    G        0      0        2 
  22  chr22_48941724     AAsi    C    A        0      0        2 
  22  chr22_48941724     AKia    C    A        0      0        2 
  22  chr22_48941724     AOna    C    A        0      0        2 
  22  chr22_48941724     ASom    C    A        0      0        2 
  22  chr22_48941724     HCab    C    A        0      0        2 
  22  chr22_48941724     HPrz    C    A        0      0        2 
  22  chr22_48941724     ZBoe    C    A      0.5      1        2 
  22  chr22_48941724     ZGre    C    A        0      0        2 
  22  chr22_48941724     ZHar    C    A        0      0        2 
  22  chr22_48941724   Sample    C    A        0      0        2 
  22  chr22_48943963     AAsi    G    C        0      0        2 
  22  chr22_48943963     AKia    G    C        0      0        2 
  22  chr22_48943963     AOna    G    C      0.5      1        2 
  22  chr22_48943963     ASom    G    C        0      0        2 
  22  chr22_48943963     HCab    G    C        0      0        2 
  22  chr22_48943963     HPrz    G    C        0      0        2 
  22  chr22_48943963     ZBoe    G    C        0      0        2 
  22  chr22_48943963     ZGre    G    C        0      0        2 
  22  chr22_48943963     ZHar    G    C        0      0        2 
  22  chr22_48943963   Sample    G    C        0      0        2 
  22  chr22_48949559     AAsi    A    C        0      0        2 
  22  chr22_48949559     AKia    A    C        0      0        2 
  22  chr22_48949559     AOna    A    C        0      0        2 
  22  chr22_48949559     ASom    A    C        0      0        2 
  22  chr22_48949559     HCab    A    C        0      0        2 
  22  chr22_48949559     HPrz    A    C        0      0        2 
  22  chr22_48949559     ZBoe    A    C        0      0        2 
  22  chr22_48949559     ZGre    A    C      0.5      1        2 
  22  chr22_48949559     ZHar    A    C        0      0        2 
  22  chr22_48949559   Sample    A    C        0      0        2 
  22  chr22_48955028     AAsi    G    C        0      0        2 
  22  chr22_48955028     AKia    G    C        0      0        2 
  22  chr22_48955028     AOna    G    C        0      0        2 
  22  chr22_48955028     ASom    G    C        0      0        2 
  22  chr22_48955028     HCab    G    C        0      0        2 
  22  chr22_48955028     HPrz    G    C      0.5      1        2 
  22  chr22_48955028     ZBoe    G    C        0      0        2 
  22  chr22_48955028     ZGre    G    C        0      0        2 
  22  chr22_48955028     ZHar    G    C        0      0        2 
  22  chr22_48955028   Sample    G    C        0      0        2 
  22  chr22_48979774     AAsi    T    A        0      0        2 
  22  chr22_48979774     AKia    T    A        0      0        2 
  22  chr22_48979774     AOna    T    A        0      0        2 
  22  chr22_48979774     ASom    T    A        0      0        2 
  22  chr22_48979774     HCab    T    A        1      2        2 
  22  chr22_48979774     HPrz    T    A        1      2        2 
  22  chr22_48979774     ZBoe    T    A        0      0        2 
  22  chr22_48979774     ZGre    T    A        0      0        2 
  22  chr22_48979774     ZHar    T    A        0      0        2 
  22  chr22_48979774   Sample    T    A        0      0        2 
  22  chr22_48993505     AAsi    T    G        0      0        2 
  22  chr22_48993505     AKia    T    G        0      0        2 
  22  chr22_48993505     AOna    T    G        0      0        2 
  22  chr22_48993505     ASom    T    G        0      0        2 
  22  chr22_48993505     HCab    T    G        0      0        2 
  22  chr22_48993505     HPrz    T    G        0      0        2 
  22  chr22_48993505     ZBoe    T    G        0      0        2 
  22  chr22_48993505     ZGre    T    G        0      0        2 
  22  chr22_48993505     ZHar    T    G        1      2        2 
  22  chr22_48993505   Sample    T    G        0      0        2 
  22  chr22_49003893     AAsi    A    T        0      0        2 
  22  chr22_49003893     AKia    A    T        0      0        2 
  22  chr22_49003893     AOna    A    T        0      0        2 
  22  chr22_49003893     ASom    A    T        0      0        2 
  22  chr22_49003893     HCab    A    T        0      0        2 
  22  chr22_49003893     HPrz    A    T        0      0        2 
  22  chr22_49003893     ZBoe    A    T        0      0        2 
  22  chr22_49003893     ZGre    A    T      0.5      1        2 
  22  chr22_49003893     ZHar    A    T        0      0        2 
  22  chr22_49003893   Sample    A    T        0      0        2 
  22  chr22_49004912     AAsi    C    G        1      2        2 
  22  chr22_49004912     AKia    C    G        0      0        2 
  22  chr22_49004912     AOna    C    G        0      0        2 
  22  chr22_49004912     ASom    C    G        1      2        2 
  22  chr22_49004912     HCab    C    G        0      0        2 
  22  chr22_49004912     HPrz    C    G        0      0        2 
  22  chr22_49004912     ZBoe    C    G        0      0        2 
  22  chr22_49004912     ZGre    C    G        0      0        2 
  22  chr22_49004912     ZHar    C    G        0      0        2 
  22  chr22_49004912   Sample    C    G        1      2        2 
  22  chr22_49026322     AAsi    C    G        0      0        2 
  22  chr22_49026322     AKia    C    G        0      0        2 
  22  chr22_49026322     AOna    C    G        0      0        2 
  22  chr22_49026322     ASom    C    G      0.5      1        2 
  22  chr22_49026322     HCab    C    G        0      0        2 
  22  chr22_49026322     HPrz    C    G        0      0        2 
  22  chr22_49026322     ZBoe    C    G        0      0        2 
  22  chr22_49026322     ZGre    C    G        0      0        2 
  22  chr22_49026322     ZHar    C    G        0      0        2 
  22  chr22_49026322   Sample    C    G        0      0        2 
  22  chr22_49033225     AAsi    T    G        0      0        2 
  22  chr22_49033225     AKia    T    G        0      0        2 
  22  chr22_49033225     AOna    T    G        0      0        2 
  22  chr22_49033225     ASom    T    G        0      0        2 
  22  chr22_49033225     HCab    T    G        0      0        2 
  22  chr22_49033225     HPrz    T    G        0      0        2 
  22  chr22_49033225     ZBoe    T    G        1      2        2 
  22  chr22_49033225     ZGre    T    G        0      0        2 
  22  chr22_49033225     ZHar    T    G        0      0        2 
  22  chr22_49033225   Sample    T    G        0      0        2 
  22  chr22_49034090     AAsi    C    G        0      0        2 
  22  chr22_49034090     AKia    C    G        0      0        2 
  22  chr22_49034090     AOna    C    G        0      0        2 
  22  chr22_49034090     ASom    C    G        0      0        2 
  22  chr22_49034090     HCab    C    G        0      0        2 
  22  chr22_49034090     HPrz    C    G        0      0        2 
  22  chr22_49034090     ZBoe    C    G        1      2        2 
  22  chr22_49034090     ZGre    C    G        1      2        2 
  22  chr22_49034090     ZHar    C    G        1      2        2 
  22  chr22_49034090   Sample    C    G        0      0        2 
  22  chr22_49035773     AAsi    A    C        0      0        2 
  22  chr22_49035773     AKia    A    C        0      0        2 
  22  chr22_49035773     AOna    A    C        0      0        2 
  22  chr22_49035773     ASom    A    C        0      0        2 
  22  chr22_49035773     HCab    A    C        1      2        2 
  22  chr22_49035773     HPrz    A    C        1      2        2 
  22  chr22_49035773     ZBoe    A    C        0      0        2 
  22  chr22_49035773     ZGre    A    C        0      0        2 
  22  chr22_49035773     ZHar    A    C        0      0        2 
  22  chr22_49035773   Sample    A    C        0      0        2 
  22  chr22_49143715     AAsi    A    C        0      0        2 
  22  chr22_49143715     AKia    A    C        0      0        2 
  22  chr22_49143715     AOna    A    C        0      0        2 
  22  chr22_49143715     ASom    A    C        0      0        2 
  22  chr22_49143715     HCab    A    C        0      0        2 
  22  chr22_49143715     HPrz    A    C        0      0        2 
  22  chr22_49143715     ZBoe    A    C      0.5      1        2 
  22  chr22_49143715     ZGre    A    C        0      0        2 
  22  chr22_49143715     ZHar    A    C        0      0        2 
  22  chr22_49143715   Sample    A    C        0      0        2 
  22  chr22_49145931     AAsi    G    T        0      0        2 
  22  chr22_49145931     AKia    G    T        0      0        2 
  22  chr22_49145931     AOna    G    T      0.5      1        2 
  22  chr22_49145931     ASom    G    T        0      0        2 
  22  chr22_49145931     HCab    G    T        0      0        2 
  22  chr22_49145931     HPrz    G    T        0      0        2 
  22  chr22_49145931     ZBoe    G    T        0      0        2 
  22  chr22_49145931     ZGre    G    T        0      0        2 
  22  chr22_49145931     ZHar    G    T        0      0        2 
  22  chr22_49145931   Sample    G    T        0      0        2 
  22  chr22_49162869     AAsi    C    G        0      0        2 
  22  chr22_49162869     AKia    C    G        0      0        2 
  22  chr22_49162869     AOna    C    G        0      0        2 
  22  chr22_49162869     ASom    C    G        0      0        2 
  22  chr22_49162869     HCab    C    G        0      0        2 
  22  chr22_49162869     HPrz    C    G        0      0        2 
  22  chr22_49162869     ZBoe    C    G        0      0        2 
  22  chr22_49162869     ZGre    C    G        1      2        2 
  22  chr22_49162869     ZHar    C    G        0      0        2 
  22  chr22_49162869   Sample    C    G        0      0        2 
  22  chr22_49168358     AAsi    G    T        0      0        2 
  22  chr22_49168358     AKia    G    T        0      0        2 
  22  chr22_49168358     AOna    G    T        0      0        2 
  22  chr22_49168358     ASom    G    T        0      0        2 
  22  chr22_49168358     HCab    G    T        0      0        2 
  22  chr22_49168358     HPrz    G    T        0      0        2 
  22  chr22_49168358     ZBoe    G    T        1      2        2 
  22  chr22_49168358     ZGre    G    T        0      0        2 
  22  chr22_49168358     ZHar    G    T        0      0        2 
  22  chr22_49168358   Sample    G    T        0      0        2 
  22  chr22_49193299     AAsi    A    C        0      0        2 
  22  chr22_49193299     AKia    A    C        0      0        2 
  22  chr22_49193299     AOna    A    C        0      0        2 
  22  chr22_49193299     ASom    A    C        0      0        2 
  22  chr22_49193299     HCab    A    C        1      2        2 
  22  chr22_49193299     HPrz    A    C        1      2        2 
  22  chr22_49193299     ZBoe    A    C        0      0        2 
  22  chr22_49193299     ZGre    A    C        0      0        2 
  22  chr22_49193299     ZHar    A    C        0      0        2 
  22  chr22_49193299   Sample    A    C        0      0        2 
  22  chr22_49214119     AAsi    G    C        0      0        2 
  22  chr22_49214119     AKia    G    C        0      0        2 
  22  chr22_49214119     AOna    G    C        0      0        2 
  22  chr22_49214119     ASom    G    C        0      0        2 
  22  chr22_49214119     HCab    G    C        0      0        2 
  22  chr22_49214119     HPrz    G    C        0      0        2 
  22  chr22_49214119     ZBoe    G    C      0.5      1        2 
  22  chr22_49214119     ZGre    G    C        0      0        2 
  22  chr22_49214119     ZHar    G    C        0      0        2 
  22  chr22_49214119   Sample    G    C        0      0        2 
  22  chr22_49246919     AAsi    C    A        0      0        2 
  22  chr22_49246919     AKia    C    A        0      0        2 
  22  chr22_49246919     AOna    C    A        0      0        2 
  22  chr22_49246919     ASom    C    A        1      2        2 
  22  chr22_49246919     HCab    C    A        0      0        2 
  22  chr22_49246919     HPrz    C    A        0      0        2 
  22  chr22_49246919     ZBoe    C    A        0      0        2 
  22  chr22_49246919     ZGre    C    A        0      0        2 
  22  chr22_49246919     ZHar    C    A        0      0        2 
  22  chr22_49246919   Sample    C    A        0      0        2 
  22  chr22_49259033     AAsi    G    T      0.5      1        2 
  22  chr22_49259033     AKia    G    T        0      0        2 
  22  chr22_49259033     AOna    G    T        0      0        2 
  22  chr22_49259033     ASom    G    T        0      0        2 
  22  chr22_49259033     HCab    G    T        0      0        2 
  22  chr22_49259033     HPrz    G    T        0      0        2 
  22  chr22_49259033     ZBoe    G    T        0      0        2 
  22  chr22_49259033     ZGre    G    T        0      0        2 
  22  chr22_49259033     ZHar    G    T        0      0        2 
  22  chr22_49259033   Sample    G    T        0      0        2 
  22  chr22_49260031     AAsi    T    G        0      0        2 
  22  chr22_49260031     AKia    T    G        0      0        2 
  22  chr22_49260031     AOna    T    G        0      0        2 
  22  chr22_49260031     ASom    T    G        0      0        2 
  22  chr22_49260031     HCab    T    G        1      2        2 
  22  chr22_49260031     HPrz    T    G        1      2        2 
  22  chr22_49260031     ZBoe    T    G        0      0        2 
  22  chr22_49260031     ZGre    T    G        0      0        2 
  22  chr22_49260031     ZHar    T    G        0      0        2 
  22  chr22_49260031   Sample    T    G        0      0        2 
  22  chr22_49279051     AAsi    G    C        0      0        2 
  22  chr22_49279051     AKia    G    C        0      0        2 
  22  chr22_49279051     AOna    G    C      0.5      1        2 
  22  chr22_49279051     ASom    G    C        0      0        2 
  22  chr22_49279051     HCab    G    C        0      0        2 
  22  chr22_49279051     HPrz    G    C        0      0        2 
  22  chr22_49279051     ZBoe    G    C        0      0        2 
  22  chr22_49279051     ZGre    G    C        0      0        2 
  22  chr22_49279051     ZHar    G    C        0      0        2 
  22  chr22_49279051   Sample    G    C        0      0        2 
  22  chr22_49368356     AAsi    T    A        0      0        2 
  22  chr22_49368356     AKia    T    A        0      0        2 
  22  chr22_49368356     AOna    T    A        0      0        2 
  22  chr22_49368356     ASom    T    A        0      0        2 
  22  chr22_49368356     HCab    T    A        0      0        2 
  22  chr22_49368356     HPrz    T    A        0      0        2 
  22  chr22_49368356     ZBoe    T    A        0      0        2 
  22  chr22_49368356     ZGre    T    A        0      0        2 
  22  chr22_49368356     ZHar    T    A        1      2        2 
  22  chr22_49368356   Sample    T    A        0      0        2 
  22  chr22_49371837     AAsi    T    G        0      0        2 
  22  chr22_49371837     AKia    T    G        0      0        2 
  22  chr22_49371837     AOna    T    G      0.5      1        2 
  22  chr22_49371837     ASom    T    G        0      0        2 
  22  chr22_49371837     HCab    T    G        0      0        2 
  22  chr22_49371837     HPrz    T    G        0      0        2 
  22  chr22_49371837     ZBoe    T    G        0      0        2 
  22  chr22_49371837     ZGre    T    G        0      0        2 
  22  chr22_49371837     ZHar    T    G        0      0        2 
  22  chr22_49371837   Sample    T    G        0      0        2 
  22  chr22_49379624     AAsi    T    A        0      0        2 
  22  chr22_49379624     AKia    T    A        0      0        2 
  22  chr22_49379624     AOna    T    A        0      0        2 
  22  chr22_49379624     ASom    T    A        0      0        2 
  22  chr22_49379624     HCab    T    A        1      2        2 
  22  chr22_49379624     HPrz    T    A        0      0        2 
  22  chr22_49379624     ZBoe    T    A        0      0        2 
  22  chr22_49379624     ZGre    T    A        0      0        2 
  22  chr22_49379624     ZHar    T    A        0      0        2 
  22  chr22_49379624   Sample    T    A        0      0        2 
  22  chr22_49382611     AAsi    G    C        0      0        2 
  22  chr22_49382611     AKia    G    C        0      0        2 
  22  chr22_49382611     AOna    G    C        0      0        2 
  22  chr22_49382611     ASom    G    C        1      2        2 
  22  chr22_49382611     HCab    G    C        0      0        2 
  22  chr22_49382611     HPrz    G    C        0      0        2 
  22  chr22_49382611     ZBoe    G    C        0      0        2 
  22  chr22_49382611     ZGre    G    C        0      0        2 
  22  chr22_49382611     ZHar    G    C        0      0        2 
  22  chr22_49382611   Sample    G    C        0      0        2 
  22  chr22_49431349     AAsi    A    C        0      0        2 
  22  chr22_49431349     AKia    A    C        1      2        2 
  22  chr22_49431349     AOna    A    C        0      0        2 
  22  chr22_49431349     ASom    A    C        0      0        2 
  22  chr22_49431349     HCab    A    C        0      0        2 
  22  chr22_49431349     HPrz    A    C        0      0        2 
  22  chr22_49431349     ZBoe    A    C        0      0        2 
  22  chr22_49431349     ZGre    A    C        0      0        2 
  22  chr22_49431349     ZHar    A    C        0      0        2 
  22  chr22_49431349   Sample    A    C        0      0        2 
  22  chr22_49465504     AAsi    G    C        1      2        2 
  22  chr22_49465504     AKia    G    C        0      0        2 
  22  chr22_49465504     AOna    G    C        0      0        2 
  22  chr22_49465504     ASom    G    C        1      2        2 
  22  chr22_49465504     HCab    G    C        0      0        2 
  22  chr22_49465504     HPrz    G    C        0      0        2 
  22  chr22_49465504     ZBoe    G    C        0      0        2 
  22  chr22_49465504     ZGre    G    C        0      0        2 
  22  chr22_49465504     ZHar    G    C        0      0        2 
  22  chr22_49465504   Sample    G    C        1      2        2 
  22  chr22_49469429     AAsi    T    A        0      0        2 
  22  chr22_49469429     AKia    T    A        1      2        2 
  22  chr22_49469429     AOna    T    A        1      2        2 
  22  chr22_49469429     ASom    T    A        0      0        2 
  22  chr22_49469429     HCab    T    A        0      0        2 
  22  chr22_49469429     HPrz    T    A        0      0        2 
  22  chr22_49469429     ZBoe    T    A        0      0        2 
  22  chr22_49469429     ZGre    T    A        0      0        2 
  22  chr22_49469429     ZHar    T    A        0      0        2 
  22  chr22_49469429   Sample    T    A        0      0        2 
  22  chr22_49489793     AAsi    A    C        0      0        2 
  22  chr22_49489793     AKia    A    C        0      0        2 
  22  chr22_49489793     AOna    A    C        0      0        2 
  22  chr22_49489793     ASom    A    C        0      0        2 
  22  chr22_49489793     HCab    A    C        0      0        2 
  22  chr22_49489793     HPrz    A    C      0.5      1        2 
  22  chr22_49489793     ZBoe    A    C        0      0        2 
  22  chr22_49489793     ZGre    A    C        0      0        2 
  22  chr22_49489793     ZHar    A    C        0      0        2 
  22  chr22_49489793   Sample    A    C        0      0        2 
  22  chr22_49516877     AAsi    C    G        0      0        2 
  22  chr22_49516877     AKia    C    G        0      0        2 
  22  chr22_49516877     AOna    C    G        0      0        2 
  22  chr22_49516877     ASom    C    G        0      0        2 
  22  chr22_49516877     HCab    C    G        0      0        2 
  22  chr22_49516877     HPrz    C    G      0.5      1        2 
  22  chr22_49516877     ZBoe    C    G        0      0        2 
  22  chr22_49516877     ZGre    C    G        0      0        2 
  22  chr22_49516877     ZHar    C    G        0      0        2 
  22  chr22_49516877   Sample    C    G        0      0        2 
  22  chr22_49519179     AAsi    T    A        0      0        2 
  22  chr22_49519179     AKia    T    A        0      0        2 
  22  chr22_49519179     AOna    T    A        0      0        2 
  22  chr22_49519179     ASom    T    A        0      0        2 
  22  chr22_49519179     HCab    T    A        0      0        2 
  22  chr22_49519179     HPrz    T    A      0.5      1        2 
  22  chr22_49519179     ZBoe    T    A        0      0        2 
  22  chr22_49519179     ZGre    T    A        0      0        2 
  22  chr22_49519179     ZHar    T    A        0      0        2 
  22  chr22_49519179   Sample    T    A        0      0        2 
  22  chr22_49538518     AAsi    A    C        0      0        2 
  22  chr22_49538518     AKia    A    C        0      0        2 
  22  chr22_49538518     AOna    A    C        0      0        2 
  22  chr22_49538518     ASom    A    C        0      0        2 
  22  chr22_49538518     HCab    A    C        0      0        2 
  22  chr22_49538518     HPrz    A    C        0      0        2 
  22  chr22_49538518     ZBoe    A    C        0      0        2 
  22  chr22_49538518     ZGre    A    C        0      0        2 
  22  chr22_49538518     ZHar    A    C        1      2        2 
  22  chr22_49538518   Sample    A    C        0      0        2 
  22  chr22_49582658     AAsi    G    T        0      0        2 
  22  chr22_49582658     AKia    G    T        0      0        2 
  22  chr22_49582658     AOna    G    T        0      0        2 
  22  chr22_49582658     ASom    G    T        0      0        2 
  22  chr22_49582658     HCab    G    T        0      0        2 
  22  chr22_49582658     HPrz    G    T        0      0        2 
  22  chr22_49582658     ZBoe    G    T      0.5      1        2 
  22  chr22_49582658     ZGre    G    T        0      0        2 
  22  chr22_49582658     ZHar    G    T        0      0        2 
  22  chr22_49582658   Sample    G    T        0      0        2 
  22  chr22_49588190     AAsi    C    G        0      0        2 
  22  chr22_49588190     AKia    C    G        0      0        2 
  22  chr22_49588190     AOna    C    G        0      0        2 
  22  chr22_49588190     ASom    C    G        0      0        2 
  22  chr22_49588190     HCab    C    G        0      0        2 
  22  chr22_49588190     HPrz    C    G        0      0        2 
  22  chr22_49588190     ZBoe    C    G      0.5      1        2 
  22  chr22_49588190     ZGre    C    G        0      0        2 
  22  chr22_49588190     ZHar    C    G        0      0        2 
  22  chr22_49588190   Sample    C    G        0      0        2 
  22  chr22_49602170     AAsi    G    T        0      0        2 
  22  chr22_49602170     AKia    G    T        0      0        2 
  22  chr22_49602170     AOna    G    T        0      0        2 
  22  chr22_49602170     ASom    G    T        0      0        2 
  22  chr22_49602170     HCab    G    T        1      2        2 
  22  chr22_49602170     HPrz    G    T        1      2        2 
  22  chr22_49602170     ZBoe    G    T        0      0        2 
  22  chr22_49602170     ZGre    G    T        0      0        2 
  22  chr22_49602170     ZHar    G    T        0      0        2 
  22  chr22_49602170   Sample    G    T        0      0        2 
  22  chr22_49606009     AAsi    G    C        0      0        2 
  22  chr22_49606009     AKia    G    C        0      0        2 
  22  chr22_49606009     AOna    G    C        0      0        2 
  22  chr22_49606009     ASom    G    C        0      0        2 
  22  chr22_49606009     HCab    G    C        1      2        2 
  22  chr22_49606009     HPrz    G    C        1      2        2 
  22  chr22_49606009     ZBoe    G    C        0      0        2 
  22  chr22_49606009     ZGre    G    C        0      0        2 
  22  chr22_49606009     ZHar    G    C        0      0        2 
  22  chr22_49606009   Sample    G    C        0      0        2 
  22  chr22_49641290     AAsi    A    C        1      2        2 
  22  chr22_49641290     AKia    A    C        0      0        2 
  22  chr22_49641290     AOna    A    C        0      0        2 
  22  chr22_49641290     ASom    A    C        0      0        2 
  22  chr22_49641290     HCab    A    C        0      0        2 
  22  chr22_49641290     HPrz    A    C        0      0        2 
  22  chr22_49641290     ZBoe    A    C        0      0        2 
  22  chr22_49641290     ZGre    A    C        0      0        2 
  22  chr22_49641290     ZHar    A    C        0      0        2 
  22  chr22_49641290   Sample    A    C        1      2        2 
  22  chr22_49657743     AAsi    A    C        0      0        2 
  22  chr22_49657743     AKia    A    C        0      0        2 
  22  chr22_49657743     AOna    A    C        0      0        2 
  22  chr22_49657743     ASom    A    C        0      0        2 
  22  chr22_49657743     HCab    A    C        0      0        2 
  22  chr22_49657743     HPrz    A    C      0.5      1        2 
  22  chr22_49657743     ZBoe    A    C        0      0        2 
  22  chr22_49657743     ZGre    A    C        0      0        2 
  22  chr22_49657743     ZHar    A    C        0      0        2 
  22  chr22_49657743   Sample    A    C        0      0        2 
  22  chr22_49658521     AAsi    T    A        0      0        2 
  22  chr22_49658521     AKia    T    A        1      2        2 
  22  chr22_49658521     AOna    T    A        1      2        2 
  22  chr22_49658521     ASom    T    A        0      0        2 
  22  chr22_49658521     HCab    T    A        0      0        2 
  22  chr22_49658521     HPrz    T    A        0      0        2 
  22  chr22_49658521     ZBoe    T    A        0      0        2 
  22  chr22_49658521     ZGre    T    A        0      0        2 
  22  chr22_49658521     ZHar    T    A        0      0        2 
  22  chr22_49658521   Sample    T    A        0      0        2 
  22  chr22_49670363     AAsi    A    C        0      0        2 
  22  chr22_49670363     AKia    A    C        0      0        2 
  22  chr22_49670363     AOna    A    C        0      0        2 
  22  chr22_49670363     ASom    A    C        0      0        2 
  22  chr22_49670363     HCab    A    C        0      0        2 
  22  chr22_49670363     HPrz    A    C        0      0        2 
  22  chr22_49670363     ZBoe    A    C        0      0        2 
  22  chr22_49670363     ZGre    A    C        0      0        2 
  22  chr22_49670363     ZHar    A    C      0.5      1        2 
  22  chr22_49670363   Sample    A    C        0      0        2 
  22  chr22_49710539     AAsi    C    G        0      0        2 
  22  chr22_49710539     AKia    C    G        0      0        2 
  22  chr22_49710539     AOna    C    G        0      0        2 
  22  chr22_49710539     ASom    C    G        0      0        2 
  22  chr22_49710539     HCab    C    G        0      0        2 
  22  chr22_49710539     HPrz    C    G        0      0        2 
  22  chr22_49710539     ZBoe    C    G        0      0        2 
  22  chr22_49710539     ZGre    C    G        1      2        2 
  22  chr22_49710539     ZHar    C    G        0      0        2 
  22  chr22_49710539   Sample    C    G        0      0        2 
  22  chr22_49741110     AAsi    C    G        0      0        2 
  22  chr22_49741110     AKia    C    G        0      0        2 
  22  chr22_49741110     AOna    C    G        0      0        2 
  22  chr22_49741110     ASom    C    G        0      0        2 
  22  chr22_49741110     HCab    C    G        0      0        2 
  22  chr22_49741110     HPrz    C    G        0      0        2 
  22  chr22_49741110     ZBoe    C    G        0      0        2 
  22  chr22_49741110     ZGre    C    G        0      0        2 
  22  chr22_49741110     ZHar    C    G        1      2        2 
  22  chr22_49741110   Sample    C    G        0      0        2 
  22  chr22_49745633     AAsi    C    A        0      0        2 
  22  chr22_49745633     AKia    C    A        0      0        2 
  22  chr22_49745633     AOna    C    A        0      0        2 
  22  chr22_49745633     ASom    C    A        0      0        2 
  22  chr22_49745633     HCab    C    A        1      2        2 
  22  chr22_49745633     HPrz    C    A        1      2        2 
  22  chr22_49745633     ZBoe    C    A        0      0        2 
  22  chr22_49745633     ZGre    C    A        0      0        2 
  22  chr22_49745633     ZHar    C    A        0      0        2 
  22  chr22_49745633   Sample    C    A        0      0        2 
  22  chr22_49809267     AAsi    C    G        0      0        2 
  22  chr22_49809267     AKia    C    G        0      0        2 
  22  chr22_49809267     AOna    C    G        0      0        2 
  22  chr22_49809267     ASom    C    G      0.5      1        2 
  22  chr22_49809267     HCab    C    G        0      0        2 
  22  chr22_49809267     HPrz    C    G        0      0        2 
  22  chr22_49809267     ZBoe    C    G        0      0        2 
  22  chr22_49809267     ZGre    C    G        0      0        2 
  22  chr22_49809267     ZHar    C    G        0      0        2 
  22  chr22_49809267   Sample    C    G        0      0        2 
  22  chr22_49859684     AAsi    A    T        0      0        2 
  22  chr22_49859684     AKia    A    T        0      0        2 
  22  chr22_49859684     AOna    A    T        0      0        2 
  22  chr22_49859684     ASom    A    T        0      0        2 
  22  chr22_49859684     HCab    A    T        1      2        2 
  22  chr22_49859684     HPrz    A    T        1      2        2 
  22  chr22_49859684     ZBoe    A    T        0      0        2 
  22  chr22_49859684     ZGre    A    T        0      0        2 
  22  chr22_49859684     ZHar    A    T        0      0        2 
  22  chr22_49859684   Sample    A    T        0      0        2 
  22  chr22_49863708     AAsi    A    C        0      0        2 
  22  chr22_49863708     AKia    A    C        0      0        2 
  22  chr22_49863708     AOna    A    C        0      0        2 
  22  chr22_49863708     ASom    A    C        0      0        2 
  22  chr22_49863708     HCab    A    C      0.5      1        2 
  22  chr22_49863708     HPrz    A    C        0      0        2 
  22  chr22_49863708     ZBoe    A    C        0      0        2 
  22  chr22_49863708     ZGre    A    C        0      0        2 
  22  chr22_49863708     ZHar    A    C        0      0        2 
  22  chr22_49863708   Sample    A    C        0      0        2 
  22  chr22_49874840     AAsi    T    A        0      0        2 
  22  chr22_49874840     AKia    T    A        0      0        2 
  22  chr22_49874840     AOna    T    A        0      0        2 
  22  chr22_49874840     ASom    T    A        0      0        2 
  22  chr22_49874840     HCab    T    A      0.5      1        2 
  22  chr22_49874840     HPrz    T    A        0      0        2 
  22  chr22_49874840     ZBoe    T    A        0      0        2 
  22  chr22_49874840     ZGre    T    A        0      0        2 
  22  chr22_49874840     ZHar    T    A        0      0        2 
  22  chr22_49874840   Sample    T    A        0      0        2 
  22  chr22_49884993     AAsi    G    C        0      0        2 
  22  chr22_49884993     AKia    G    C        0      0        2 
  22  chr22_49884993     AOna    G    C        0      0        2 
  22  chr22_49884993     ASom    G    C        0      0        2 
  22  chr22_49884993     HCab    G    C        1      2        2 
  22  chr22_49884993     HPrz    G    C        1      2        2 
  22  chr22_49884993     ZBoe    G    C        0      0        2 
  22  chr22_49884993     ZGre    G    C        0      0        2 
  22  chr22_49884993     ZHar    G    C        0      0        2 
  22  chr22_49884993   Sample    G    C        0      0        2 
  22  chr22_49893528     AAsi    A    T        0      0        2 
  22  chr22_49893528     AKia    A    T        0      0        2 
  22  chr22_49893528     AOna    A    T        0      0        2 
  22  chr22_49893528     ASom    A    T        0      0        2 
  22  chr22_49893528     HCab    A    T      0.5      1        2 
  22  chr22_49893528     HPrz    A    T      0.5      1        2 
  22  chr22_49893528     ZBoe    A    T        0      0        2 
  22  chr22_49893528     ZGre    A    T        0      0        2 
  22  chr22_49893528     ZHar    A    T        0      0        2 
  22  chr22_49893528   Sample    A    T        0      0        2 
  22  chr22_49896417     AAsi    A    C        0      0        2 
  22  chr22_49896417     AKia    A    C        0      0        2 
  22  chr22_49896417     AOna    A    C        0      0        2 
  22  chr22_49896417     ASom    A    C        0      0        2 
  22  chr22_49896417     HCab    A    C      0.5      1        2 
  22  chr22_49896417     HPrz    A    C      0.5      1        2 
  22  chr22_49896417     ZBoe    A    C        0      0        2 
  22  chr22_49896417     ZGre    A    C        0      0        2 
  22  chr22_49896417     ZHar    A    C        0      0        2 
  22  chr22_49896417   Sample    A    C        0      0        2 
  22  chr22_49900545     AAsi    A    C        1      2        2 
  22  chr22_49900545     AKia    A    C        0      0        2 
  22  chr22_49900545     AOna    A    C        0      0        2 
  22  chr22_49900545     ASom    A    C        1      2        2 
  22  chr22_49900545     HCab    A    C        0      0        2 
  22  chr22_49900545     HPrz    A    C        0      0        2 
  22  chr22_49900545     ZBoe    A    C        0      0        2 
  22  chr22_49900545     ZGre    A    C        0      0        2 
  22  chr22_49900545     ZHar    A    C        0      0        2 
  22  chr22_49900545   Sample    A    C        1      2        2 
  23    chr23_293191     AAsi    G    T        0      0        2 
  23    chr23_293191     AKia    G    T        0      0        2 
  23    chr23_293191     AOna    G    T        0      0        2 
  23    chr23_293191     ASom    G    T        0      0        2 
  23    chr23_293191     HCab    G    T        0      0        2 
  23    chr23_293191     HPrz    G    T      0.5      1        2 
  23    chr23_293191     ZBoe    G    T        0      0        2 
  23    chr23_293191     ZGre    G    T        0      0        2 
  23    chr23_293191     ZHar    G    T        0      0        2 
  23    chr23_293191   Sample    G    T        0      0        2 
  23    chr23_306945     AAsi    A    C        0      0        2 
  23    chr23_306945     AKia    A    C        1      2        2 
  23    chr23_306945     AOna    A    C        1      2        2 
  23    chr23_306945     ASom    A    C        0      0        2 
  23    chr23_306945     HCab    A    C        0      0        2 
  23    chr23_306945     HPrz    A    C        0      0        2 
  23    chr23_306945     ZBoe    A    C        0      0        2 
  23    chr23_306945     ZGre    A    C        0      0        2 
  23    chr23_306945     ZHar    A    C        0      0        2 
  23    chr23_306945   Sample    A    C        0      0        2 
  23    chr23_339201     AAsi    G    C        0      0        2 
  23    chr23_339201     AKia    G    C        0      0        2 
  23    chr23_339201     AOna    G    C        0      0        2 
  23    chr23_339201     ASom    G    C        0      0        2 
  23    chr23_339201     HCab    G    C        1      2        2 
  23    chr23_339201     HPrz    G    C        1      2        2 
  23    chr23_339201     ZBoe    G    C        0      0        2 
  23    chr23_339201     ZGre    G    C        0      0        2 
  23    chr23_339201     ZHar    G    C        0      0        2 
  23    chr23_339201   Sample    G    C        0      0        2 
  23    chr23_346360     AAsi    T    G        1      2        2 
  23    chr23_346360     AKia    T    G        0      0        2 
  23    chr23_346360     AOna    T    G        0      0        2 
  23    chr23_346360     ASom    T    G        1      2        2 
  23    chr23_346360     HCab    T    G        0      0        2 
  23    chr23_346360     HPrz    T    G        0      0        2 
  23    chr23_346360     ZBoe    T    G        0      0        2 
  23    chr23_346360     ZGre    T    G        0      0        2 
  23    chr23_346360     ZHar    T    G        0      0        2 
  23    chr23_346360   Sample    T    G        1      2        2 
  23    chr23_384657     AAsi    G    C        0      0        2 
  23    chr23_384657     AKia    G    C        0      0        2 
  23    chr23_384657     AOna    G    C        0      0        2 
  23    chr23_384657     ASom    G    C        0      0        2 
  23    chr23_384657     HCab    G    C        0      0        2 
  23    chr23_384657     HPrz    G    C        0      0        2 
  23    chr23_384657     ZBoe    G    C        0      0        2 
  23    chr23_384657     ZGre    G    C        0      0        2 
  23    chr23_384657     ZHar    G    C        1      2        2 
  23    chr23_384657   Sample    G    C        0      0        2 
  23    chr23_403109     AAsi    A    C        0      0        2 
  23    chr23_403109     AKia    A    C        0      0        2 
  23    chr23_403109     AOna    A    C      0.5      1        2 
  23    chr23_403109     ASom    A    C        0      0        2 
  23    chr23_403109     HCab    A    C        0      0        2 
  23    chr23_403109     HPrz    A    C        0      0        2 
  23    chr23_403109     ZBoe    A    C        0      0        2 
  23    chr23_403109     ZGre    A    C        0      0        2 
  23    chr23_403109     ZHar    A    C        0      0        2 
  23    chr23_403109   Sample    A    C        0      0        2 
  23    chr23_430418     AAsi    T    G        0      0        2 
  23    chr23_430418     AKia    T    G        0      0        2 
  23    chr23_430418     AOna    T    G      0.5      1        2 
  23    chr23_430418     ASom    T    G        0      0        2 
  23    chr23_430418     HCab    T    G        0      0        2 
  23    chr23_430418     HPrz    T    G        0      0        2 
  23    chr23_430418     ZBoe    T    G        0      0        2 
  23    chr23_430418     ZGre    T    G        0      0        2 
  23    chr23_430418     ZHar    T    G        0      0        2 
  23    chr23_430418   Sample    T    G        0      0        2 
  23    chr23_446342     AAsi    A    T        0      0        2 
  23    chr23_446342     AKia    A    T        0      0        2 
  23    chr23_446342     AOna    A    T        0      0        2 
  23    chr23_446342     ASom    A    T        0      0        2 
  23    chr23_446342     HCab    A    T        1      2        2 
  23    chr23_446342     HPrz    A    T      0.5      1        2 
  23    chr23_446342     ZBoe    A    T        0      0        2 
  23    chr23_446342     ZGre    A    T        0      0        2 
  23    chr23_446342     ZHar    A    T        0      0        2 
  23    chr23_446342   Sample    A    T        0      0        2 
  23    chr23_456505     AAsi    T    A        0      0        2 
  23    chr23_456505     AKia    T    A        0      0        2 
  23    chr23_456505     AOna    T    A        0      0        2 
  23    chr23_456505     ASom    T    A        0      0        2 
  23    chr23_456505     HCab    T    A        0      0        2 
  23    chr23_456505     HPrz    T    A        0      0        2 
  23    chr23_456505     ZBoe    T    A        0      0        2 
  23    chr23_456505     ZGre    T    A        0      0        2 
  23    chr23_456505     ZHar    T    A      0.5      1        2 
  23    chr23_456505   Sample    T    A        0      0        2 
  23    chr23_513595     AAsi    C    G        1      2        2 
  23    chr23_513595     AKia    C    G        1      2        2 
  23    chr23_513595     AOna    C    G        1      2        2 
  23    chr23_513595     ASom    C    G        1      2        2 
  23    chr23_513595     HCab    C    G        0      0        2 
  23    chr23_513595     HPrz    C    G        0      0        2 
  23    chr23_513595     ZBoe    C    G        0      0        2 
  23    chr23_513595     ZGre    C    G        0      0        2 
  23    chr23_513595     ZHar    C    G        0      0        2 
  23    chr23_513595   Sample    C    G        1      2        2 
  23    chr23_554340     AAsi    A    C        0      0        2 
  23    chr23_554340     AKia    A    C        1      2        2 
  23    chr23_554340     AOna    A    C        1      2        2 
  23    chr23_554340     ASom    A    C        0      0        2 
  23    chr23_554340     HCab    A    C        0      0        2 
  23    chr23_554340     HPrz    A    C        0      0        2 
  23    chr23_554340     ZBoe    A    C        0      0        2 
  23    chr23_554340     ZGre    A    C        0      0        2 
  23    chr23_554340     ZHar    A    C        0      0        2 
  23    chr23_554340   Sample    A    C        0      0        2 
  23    chr23_555865     AAsi    G    C        0      0        2 
  23    chr23_555865     AKia    G    C        0      0        2 
  23    chr23_555865     AOna    G    C        0      0        2 
  23    chr23_555865     ASom    G    C        0      0        2 
  23    chr23_555865     HCab    G    C        0      0        2 
  23    chr23_555865     HPrz    G    C        0      0        2 
  23    chr23_555865     ZBoe    G    C        0      0        2 
  23    chr23_555865     ZGre    G    C        1      2        2 
  23    chr23_555865     ZHar    G    C        0      0        2 
  23    chr23_555865   Sample    G    C        0      0        2 
  23    chr23_561914     AAsi    A    C        0      0        2 
  23    chr23_561914     AKia    A    C        0      0        2 
  23    chr23_561914     AOna    A    C        0      0        2 
  23    chr23_561914     ASom    A    C        0      0        2 
  23    chr23_561914     HCab    A    C        0      0        2 
  23    chr23_561914     HPrz    A    C        0      0        2 
  23    chr23_561914     ZBoe    A    C      0.5      1        2 
  23    chr23_561914     ZGre    A    C        0      0        2 
  23    chr23_561914     ZHar    A    C        0      0        2 
  23    chr23_561914   Sample    A    C        0      0        2 
  23    chr23_567651     AAsi    C    G        0      0        2 
  23    chr23_567651     AKia    C    G        0      0        2 
  23    chr23_567651     AOna    C    G        0      0        2 
  23    chr23_567651     ASom    C    G        0      0        2 
  23    chr23_567651     HCab    C    G        0      0        2 
  23    chr23_567651     HPrz    C    G        0      0        2 
  23    chr23_567651     ZBoe    C    G        0      0        2 
  23    chr23_567651     ZGre    C    G        1      2        2 
  23    chr23_567651     ZHar    C    G        0      0        2 
  23    chr23_567651   Sample    C    G        0      0        2 
  23    chr23_578428     AAsi    C    G        0      0        2 
  23    chr23_578428     AKia    C    G        0      0        2 
  23    chr23_578428     AOna    C    G        0      0        2 
  23    chr23_578428     ASom    C    G        0      0        2 
  23    chr23_578428     HCab    C    G        0      0        2 
  23    chr23_578428     HPrz    C    G        0      0        2 
  23    chr23_578428     ZBoe    C    G        0      0        2 
  23    chr23_578428     ZGre    C    G        1      2        2 
  23    chr23_578428     ZHar    C    G        0      0        2 
  23    chr23_578428   Sample    C    G        0      0        2 
  23    chr23_586043     AAsi    C    G        0      0        2 
  23    chr23_586043     AKia    C    G        0      0        2 
  23    chr23_586043     AOna    C    G        0      0        2 
  23    chr23_586043     ASom    C    G        1      2        2 
  23    chr23_586043     HCab    C    G        0      0        2 
  23    chr23_586043     HPrz    C    G        0      0        2 
  23    chr23_586043     ZBoe    C    G        0      0        2 
  23    chr23_586043     ZGre    C    G        0      0        2 
  23    chr23_586043     ZHar    C    G        0      0        2 
  23    chr23_586043   Sample    C    G        0      0        2 
  23    chr23_589336     AAsi    G    T        0      0        2 
  23    chr23_589336     AKia    G    T        0      0        2 
  23    chr23_589336     AOna    G    T        0      0        2 
  23    chr23_589336     ASom    G    T        0      0        2 
  23    chr23_589336     HCab    G    T        0      0        2 
  23    chr23_589336     HPrz    G    T        0      0        2 
  23    chr23_589336     ZBoe    G    T        0      0        2 
  23    chr23_589336     ZGre    G    T        0      0        2 
  23    chr23_589336     ZHar    G    T      0.5      1        2 
  23    chr23_589336   Sample    G    T        0      0        2 
  23    chr23_596142     AAsi    G    T        1      2        2 
  23    chr23_596142     AKia    G    T        0      0        2 
  23    chr23_596142     AOna    G    T        0      0        2 
  23    chr23_596142     ASom    G    T        1      2        2 
  23    chr23_596142     HCab    G    T        0      0        2 
  23    chr23_596142     HPrz    G    T        0      0        2 
  23    chr23_596142     ZBoe    G    T        0      0        2 
  23    chr23_596142     ZGre    G    T        0      0        2 
  23    chr23_596142     ZHar    G    T        0      0        2 
  23    chr23_596142   Sample    G    T        1      2        2 
  23    chr23_617819     AAsi    C    A        0      0        2 
  23    chr23_617819     AKia    C    A        0      0        2 
  23    chr23_617819     AOna    C    A        0      0        2 
  23    chr23_617819     ASom    C    A        0      0        2 
  23    chr23_617819     HCab    C    A        0      0        2 
  23    chr23_617819     HPrz    C    A        0      0        2 
  23    chr23_617819     ZBoe    C    A        1      2        2 
  23    chr23_617819     ZGre    C    A        0      0        2 
  23    chr23_617819     ZHar    C    A        0      0        2 
  23    chr23_617819   Sample    C    A        0      0        2 
  23    chr23_620574     AAsi    G    T        0      0        2 
  23    chr23_620574     AKia    G    T        0      0        2 
  23    chr23_620574     AOna    G    T      0.5      1        2 
  23    chr23_620574     ASom    G    T        0      0        2 
  23    chr23_620574     HCab    G    T        0      0        2 
  23    chr23_620574     HPrz    G    T        0      0        2 
  23    chr23_620574     ZBoe    G    T        0      0        2 
  23    chr23_620574     ZGre    G    T        0      0        2 
  23    chr23_620574     ZHar    G    T        0      0        2 
  23    chr23_620574   Sample    G    T        0      0        2 
  23    chr23_626602     AAsi    G    T        0      0        2 
  23    chr23_626602     AKia    G    T        0      0        2 
  23    chr23_626602     AOna    G    T        0      0        2 
  23    chr23_626602     ASom    G    T        0      0        2 
  23    chr23_626602     HCab    G    T        0      0        2 
  23    chr23_626602     HPrz    G    T        0      0        2 
  23    chr23_626602     ZBoe    G    T        1      2        2 
  23    chr23_626602     ZGre    G    T        1      2        2 
  23    chr23_626602     ZHar    G    T        1      2        2 
  23    chr23_626602   Sample    G    T        0      0        2 
  23    chr23_630653     AAsi    C    G        0      0        2 
  23    chr23_630653     AKia    C    G        1      2        2 
  23    chr23_630653     AOna    C    G        1      2        2 
  23    chr23_630653     ASom    C    G        0      0        2 
  23    chr23_630653     HCab    C    G        0      0        2 
  23    chr23_630653     HPrz    C    G        0      0        2 
  23    chr23_630653     ZBoe    C    G        0      0        2 
  23    chr23_630653     ZGre    C    G        0      0        2 
  23    chr23_630653     ZHar    C    G        0      0        2 
  23    chr23_630653   Sample    C    G        0      0        2 
  23    chr23_645879     AAsi    C    A        0      0        2 
  23    chr23_645879     AKia    C    A        1      2        2 
  23    chr23_645879     AOna    C    A        1      2        2 
  23    chr23_645879     ASom    C    A        0      0        2 
  23    chr23_645879     HCab    C    A        0      0        2 
  23    chr23_645879     HPrz    C    A        0      0        2 
  23    chr23_645879     ZBoe    C    A        0      0        2 
  23    chr23_645879     ZGre    C    A        0      0        2 
  23    chr23_645879     ZHar    C    A        0      0        2 
  23    chr23_645879   Sample    C    A        0      0        2 
  23    chr23_666396     AAsi    C    G        0      0        2 
  23    chr23_666396     AKia    C    G        0      0        2 
  23    chr23_666396     AOna    C    G        0      0        2 
  23    chr23_666396     ASom    C    G        0      0        2 
  23    chr23_666396     HCab    C    G        1      2        2 
  23    chr23_666396     HPrz    C    G        1      2        2 
  23    chr23_666396     ZBoe    C    G        0      0        2 
  23    chr23_666396     ZGre    C    G        0      0        2 
  23    chr23_666396     ZHar    C    G        0      0        2 
  23    chr23_666396   Sample    C    G        0      0        2 
  23    chr23_666607     AAsi    A    T      0.5      1        2 
  23    chr23_666607     AKia    A    T        0      0        2 
  23    chr23_666607     AOna    A    T        0      0        2 
  23    chr23_666607     ASom    A    T        0      0        2 
  23    chr23_666607     HCab    A    T        0      0        2 
  23    chr23_666607     HPrz    A    T        0      0        2 
  23    chr23_666607     ZBoe    A    T        0      0        2 
  23    chr23_666607     ZGre    A    T        0      0        2 
  23    chr23_666607     ZHar    A    T        0      0        2 
  23    chr23_666607   Sample    A    T        0      0        2 
  23    chr23_686982     AAsi    G    T        0      0        2 
  23    chr23_686982     AKia    G    T        0      0        2 
  23    chr23_686982     AOna    G    T        0      0        2 
  23    chr23_686982     ASom    G    T        0      0        2 
  23    chr23_686982     HCab    G    T        0      0        2 
  23    chr23_686982     HPrz    G    T        0      0        2 
  23    chr23_686982     ZBoe    G    T        1      2        2 
  23    chr23_686982     ZGre    G    T        0      0        2 
  23    chr23_686982     ZHar    G    T        0      0        2 
  23    chr23_686982   Sample    G    T        0      0        2 
  23    chr23_716579     AAsi    G    C        0      0        2 
  23    chr23_716579     AKia    G    C        0      0        2 
  23    chr23_716579     AOna    G    C        0      0        2 
  23    chr23_716579     ASom    G    C        0      0        2 
  23    chr23_716579     HCab    G    C        1      2        2 
  23    chr23_716579     HPrz    G    C        1      2        2 
  23    chr23_716579     ZBoe    G    C        0      0        2 
  23    chr23_716579     ZGre    G    C        0      0        2 
  23    chr23_716579     ZHar    G    C        0      0        2 
  23    chr23_716579   Sample    G    C        0      0        2 
  23    chr23_737497     AAsi    A    T        0      0        2 
  23    chr23_737497     AKia    A    T        0      0        2 
  23    chr23_737497     AOna    A    T        0      0        2 
  23    chr23_737497     ASom    A    T        0      0        2 
  23    chr23_737497     HCab    A    T        1      2        2 
  23    chr23_737497     HPrz    A    T        1      2        2 
  23    chr23_737497     ZBoe    A    T        0      0        2 
  23    chr23_737497     ZGre    A    T        0      0        2 
  23    chr23_737497     ZHar    A    T        1      2        2 
  23    chr23_737497   Sample    A    T        0      0        2 
  23    chr23_741069     AAsi    A    C        0      0        2 
  23    chr23_741069     AKia    A    C        0      0        2 
  23    chr23_741069     AOna    A    C        0      0        2 
  23    chr23_741069     ASom    A    C        0      0        2 
  23    chr23_741069     HCab    A    C        0      0        2 
  23    chr23_741069     HPrz    A    C        0      0        2 
  23    chr23_741069     ZBoe    A    C        0      0        2 
  23    chr23_741069     ZGre    A    C        0      0        2 
  23    chr23_741069     ZHar    A    C        1      2        2 
  23    chr23_741069   Sample    A    C        0      0        2 
  23    chr23_766111     AAsi    C    A        0      0        2 
  23    chr23_766111     AKia    C    A        1      2        2 
  23    chr23_766111     AOna    C    A        0      0        2 
  23    chr23_766111     ASom    C    A        0      0        2 
  23    chr23_766111     HCab    C    A        0      0        2 
  23    chr23_766111     HPrz    C    A        0      0        2 
  23    chr23_766111     ZBoe    C    A        0      0        2 
  23    chr23_766111     ZGre    C    A        0      0        2 
  23    chr23_766111     ZHar    C    A        0      0        2 
  23    chr23_766111   Sample    C    A        0      0        2 
  23    chr23_796902     AAsi    T    A        0      0        2 
  23    chr23_796902     AKia    T    A        0      0        2 
  23    chr23_796902     AOna    T    A        0      0        2 
  23    chr23_796902     ASom    T    A        0      0        2 
  23    chr23_796902     HCab    T    A        1      2        2 
  23    chr23_796902     HPrz    T    A        1      2        2 
  23    chr23_796902     ZBoe    T    A        0      0        2 
  23    chr23_796902     ZGre    T    A        0      0        2 
  23    chr23_796902     ZHar    T    A        0      0        2 
  23    chr23_796902   Sample    T    A        0      0        2 
  23    chr23_797378     AAsi    A    C        0      0        2 
  23    chr23_797378     AKia    A    C        0      0        2 
  23    chr23_797378     AOna    A    C        0      0        2 
  23    chr23_797378     ASom    A    C        0      0        2 
  23    chr23_797378     HCab    A    C        0      0        2 
  23    chr23_797378     HPrz    A    C        0      0        2 
  23    chr23_797378     ZBoe    A    C        0      0        2 
  23    chr23_797378     ZGre    A    C        0      0        2 
  23    chr23_797378     ZHar    A    C        1      2        2 
  23    chr23_797378   Sample    A    C        0      0        2 
  23    chr23_825064     AAsi    G    T        0      0        2 
  23    chr23_825064     AKia    G    T        0      0        2 
  23    chr23_825064     AOna    G    T      0.5      1        2 
  23    chr23_825064     ASom    G    T        0      0        2 
  23    chr23_825064     HCab    G    T        0      0        2 
  23    chr23_825064     HPrz    G    T        0      0        2 
  23    chr23_825064     ZBoe    G    T        0      0        2 
  23    chr23_825064     ZGre    G    T        0      0        2 
  23    chr23_825064     ZHar    G    T        0      0        2 
  23    chr23_825064   Sample    G    T        0      0        2 
  23    chr23_854388     AAsi    C    G        0      0        2 
  23    chr23_854388     AKia    C    G        0      0        2 
  23    chr23_854388     AOna    C    G        0      0        2 
  23    chr23_854388     ASom    C    G        0      0        2 
  23    chr23_854388     HCab    C    G        1      2        2 
  23    chr23_854388     HPrz    C    G        1      2        2 
  23    chr23_854388     ZBoe    C    G        0      0        2 
  23    chr23_854388     ZGre    C    G        0      0        2 
  23    chr23_854388     ZHar    C    G        0      0        2 
  23    chr23_854388   Sample    C    G        0      0        2 
  23    chr23_867110     AAsi    C    G        1      2        2 
  23    chr23_867110     AKia    C    G        0      0        2 
  23    chr23_867110     AOna    C    G        0      0        2 
  23    chr23_867110     ASom    C    G        1      2        2 
  23    chr23_867110     HCab    C    G        0      0        2 
  23    chr23_867110     HPrz    C    G        0      0        2 
  23    chr23_867110     ZBoe    C    G        0      0        2 
  23    chr23_867110     ZGre    C    G        0      0        2 
  23    chr23_867110     ZHar    C    G        0      0        2 
  23    chr23_867110   Sample    C    G        1      2        2 
  23    chr23_910186     AAsi    C    G        0      0        2 
  23    chr23_910186     AKia    C    G        1      2        2 
  23    chr23_910186     AOna    C    G        1      2        2 
  23    chr23_910186     ASom    C    G        0      0        2 
  23    chr23_910186     HCab    C    G        0      0        2 
  23    chr23_910186     HPrz    C    G        0      0        2 
  23    chr23_910186     ZBoe    C    G        0      0        2 
  23    chr23_910186     ZGre    C    G        0      0        2 
  23    chr23_910186     ZHar    C    G        0      0        2 
  23    chr23_910186   Sample    C    G        0      0        2 
  23    chr23_925603     AAsi    C    A        0      0        2 
  23    chr23_925603     AKia    C    A        0      0        2 
  23    chr23_925603     AOna    C    A        0      0        2 
  23    chr23_925603     ASom    C    A        0      0        2 
  23    chr23_925603     HCab    C    A        1      2        2 
  23    chr23_925603     HPrz    C    A        1      2        2 
  23    chr23_925603     ZBoe    C    A        0      0        2 
  23    chr23_925603     ZGre    C    A        0      0        2 
  23    chr23_925603     ZHar    C    A        0      0        2 
  23    chr23_925603   Sample    C    A        0      0        2 
  23    chr23_935175     AAsi    C    G        0      0        2 
  23    chr23_935175     AKia    C    G        0      0        2 
  23    chr23_935175     AOna    C    G        0      0        2 
  23    chr23_935175     ASom    C    G        0      0        2 
  23    chr23_935175     HCab    C    G        1      2        2 
  23    chr23_935175     HPrz    C    G        1      2        2 
  23    chr23_935175     ZBoe    C    G        0      0        2 
  23    chr23_935175     ZGre    C    G        0      0        2 
  23    chr23_935175     ZHar    C    G        0      0        2 
  23    chr23_935175   Sample    C    G        0      0        2 
  23    chr23_942061     AAsi    T    G        0      0        2 
  23    chr23_942061     AKia    T    G        0      0        2 
  23    chr23_942061     AOna    T    G        0      0        2 
  23    chr23_942061     ASom    T    G        0      0        2 
  23    chr23_942061     HCab    T    G        1      2        2 
  23    chr23_942061     HPrz    T    G        1      2        2 
  23    chr23_942061     ZBoe    T    G        0      0        2 
  23    chr23_942061     ZGre    T    G        0      0        2 
  23    chr23_942061     ZHar    T    G        0      0        2 
  23    chr23_942061   Sample    T    G        0      0        2 
  23    chr23_956366     AAsi    G    C        0      0        2 
  23    chr23_956366     AKia    G    C        0      0        2 
  23    chr23_956366     AOna    G    C        0      0        2 
  23    chr23_956366     ASom    G    C        0      0        2 
  23    chr23_956366     HCab    G    C        1      2        2 
  23    chr23_956366     HPrz    G    C        1      2        2 
  23    chr23_956366     ZBoe    G    C        0      0        2 
  23    chr23_956366     ZGre    G    C        0      0        2 
  23    chr23_956366     ZHar    G    C        0      0        2 
  23    chr23_956366   Sample    G    C        0      0        2 
  23    chr23_968071     AAsi    C    G        1      2        2 
  23    chr23_968071     AKia    C    G        1      2        2 
  23    chr23_968071     AOna    C    G        1      2        2 
  23    chr23_968071     ASom    C    G        1      2        2 
  23    chr23_968071     HCab    C    G        0      0        2 
  23    chr23_968071     HPrz    C    G        0      0        2 
  23    chr23_968071     ZBoe    C    G        0      0        2 
  23    chr23_968071     ZGre    C    G        0      0        2 
  23    chr23_968071     ZHar    C    G        0      0        2 
  23    chr23_968071   Sample    C    G        1      2        2 
  23    chr23_972325     AAsi    A    C        0      0        2 
  23    chr23_972325     AKia    A    C        0      0        2 
  23    chr23_972325     AOna    A    C        0      0        2 
  23    chr23_972325     ASom    A    C        0      0        2 
  23    chr23_972325     HCab    A    C        0      0        2 
  23    chr23_972325     HPrz    A    C        0      0        2 
  23    chr23_972325     ZBoe    A    C        0      0        2 
  23    chr23_972325     ZGre    A    C        1      2        2 
  23    chr23_972325     ZHar    A    C        0      0        2 
  23    chr23_972325   Sample    A    C        0      0        2 
  23    chr23_985122     AAsi    T    G        0      0        2 
  23    chr23_985122     AKia    T    G        0      0        2 
  23    chr23_985122     AOna    T    G        0      0        2 
  23    chr23_985122     ASom    T    G        0      0        2 
  23    chr23_985122     HCab    T    G        0      0        2 
  23    chr23_985122     HPrz    T    G        0      0        2 
  23    chr23_985122     ZBoe    T    G        0      0        2 
  23    chr23_985122     ZGre    T    G        0      0        2 
  23    chr23_985122     ZHar    T    G        1      2        2 
  23    chr23_985122   Sample    T    G        0      0        2 
  23    chr23_999246     AAsi    G    C        0      0        2 
  23    chr23_999246     AKia    G    C        0      0        2 
  23    chr23_999246     AOna    G    C        0      0        2 
  23    chr23_999246     ASom    G    C        0      0        2 
  23    chr23_999246     HCab    G    C        0      0        2 
  23    chr23_999246     HPrz    G    C        0      0        2 
  23    chr23_999246     ZBoe    G    C      0.5      1        2 
  23    chr23_999246     ZGre    G    C        0      0        2 
  23    chr23_999246     ZHar    G    C        0      0        2 
  23    chr23_999246   Sample    G    C        0      0        2 
  23   chr23_1012281     AAsi    G    C        0      0        2 
  23   chr23_1012281     AKia    G    C        0      0        2 
  23   chr23_1012281     AOna    G    C        0      0        2 
  23   chr23_1012281     ASom    G    C        0      0        2 
  23   chr23_1012281     HCab    G    C        0      0        2 
  23   chr23_1012281     HPrz    G    C        0      0        2 
  23   chr23_1012281     ZBoe    G    C        0      0        2 
  23   chr23_1012281     ZGre    G    C        1      2        2 
  23   chr23_1012281     ZHar    G    C        0      0        2 
  23   chr23_1012281   Sample    G    C        0      0        2 
  23   chr23_1013858     AAsi    A    T        0      0        2 
  23   chr23_1013858     AKia    A    T        0      0        2 
  23   chr23_1013858     AOna    A    T        0      0        2 
  23   chr23_1013858     ASom    A    T        0      0        2 
  23   chr23_1013858     HCab    A    T        0      0        2 
  23   chr23_1013858     HPrz    A    T        0      0        2 
  23   chr23_1013858     ZBoe    A    T        0      0        2 
  23   chr23_1013858     ZGre    A    T      0.5      1        2 
  23   chr23_1013858     ZHar    A    T        0      0        2 
  23   chr23_1013858   Sample    A    T        0      0        2 
  23   chr23_1085402     AAsi    A    T        0      0        2 
  23   chr23_1085402     AKia    A    T        0      0        2 
  23   chr23_1085402     AOna    A    T        0      0        2 
  23   chr23_1085402     ASom    A    T        0      0        2 
  23   chr23_1085402     HCab    A    T        1      2        2 
  23   chr23_1085402     HPrz    A    T        1      2        2 
  23   chr23_1085402     ZBoe    A    T        0      0        2 
  23   chr23_1085402     ZGre    A    T        0      0        2 
  23   chr23_1085402     ZHar    A    T        0      0        2 
  23   chr23_1085402   Sample    A    T        0      0        2 
  23   chr23_1120843     AAsi    G    C        0      0        2 
  23   chr23_1120843     AKia    G    C        0      0        2 
  23   chr23_1120843     AOna    G    C        0      0        2 
  23   chr23_1120843     ASom    G    C        0      0        2 
  23   chr23_1120843     HCab    G    C        0      0        2 
  23   chr23_1120843     HPrz    G    C        0      0        2 
  23   chr23_1120843     ZBoe    G    C        1      2        2 
  23   chr23_1120843     ZGre    G    C        1      2        2 
  23   chr23_1120843     ZHar    G    C        1      2        2 
  23   chr23_1120843   Sample    G    C        0      0        2 
  23   chr23_1128754     AAsi    T    G        0      0        2 
  23   chr23_1128754     AKia    T    G        0      0        2 
  23   chr23_1128754     AOna    T    G        0      0        2 
  23   chr23_1128754     ASom    T    G        0      0        2 
  23   chr23_1128754     HCab    T    G        0      0        2 
  23   chr23_1128754     HPrz    T    G        0      0        2 
  23   chr23_1128754     ZBoe    T    G        0      0        2 
  23   chr23_1128754     ZGre    T    G        0      0        2 
  23   chr23_1128754     ZHar    T    G        1      2        2 
  23   chr23_1128754   Sample    T    G        0      0        2 
  23   chr23_1145908     AAsi    C    A        0      0        2 
  23   chr23_1145908     AKia    C    A        0      0        2 
  23   chr23_1145908     AOna    C    A        0      0        2 
  23   chr23_1145908     ASom    C    A        0      0        2 
  23   chr23_1145908     HCab    C    A        0      0        2 
  23   chr23_1145908     HPrz    C    A        0      0        2 
  23   chr23_1145908     ZBoe    C    A        0      0        2 
  23   chr23_1145908     ZGre    C    A        1      2        2 
  23   chr23_1145908     ZHar    C    A        0      0        2 
  23   chr23_1145908   Sample    C    A        0      0        2 
  23   chr23_1148574     AAsi    C    G        1      2        2 
  23   chr23_1148574     AKia    C    G        0      0        2 
  23   chr23_1148574     AOna    C    G        0      0        2 
  23   chr23_1148574     ASom    C    G        1      2        2 
  23   chr23_1148574     HCab    C    G        0      0        2 
  23   chr23_1148574     HPrz    C    G        0      0        2 
  23   chr23_1148574     ZBoe    C    G        0      0        2 
  23   chr23_1148574     ZGre    C    G        0      0        2 
  23   chr23_1148574     ZHar    C    G        0      0        2 
  23   chr23_1148574   Sample    C    G        1      2        2 
  23   chr23_1156525     AAsi    A    T        0      0        2 
  23   chr23_1156525     AKia    A    T        0      0        2 
  23   chr23_1156525     AOna    A    T        0      0        2 
  23   chr23_1156525     ASom    A    T        0      0        2 
  23   chr23_1156525     HCab    A    T        1      2        2 
  23   chr23_1156525     HPrz    A    T        1      2        2 
  23   chr23_1156525     ZBoe    A    T        0      0        2 
  23   chr23_1156525     ZGre    A    T        0      0        2 
  23   chr23_1156525     ZHar    A    T        0      0        2 
  23   chr23_1156525   Sample    A    T        0      0        2 
  23   chr23_1180545     AAsi    T    G        0      0        2 
  23   chr23_1180545     AKia    T    G        0      0        2 
  23   chr23_1180545     AOna    T    G        0      0        2 
  23   chr23_1180545     ASom    T    G        1      2        2 
  23   chr23_1180545     HCab    T    G        0      0        2 
  23   chr23_1180545     HPrz    T    G        0      0        2 
  23   chr23_1180545     ZBoe    T    G        0      0        2 
  23   chr23_1180545     ZGre    T    G        0      0        2 
  23   chr23_1180545     ZHar    T    G        0      0        2 
  23   chr23_1180545   Sample    T    G        0      0        2 
  23   chr23_1197160     AAsi    G    C        0      0        2 
  23   chr23_1197160     AKia    G    C        0      0        2 
  23   chr23_1197160     AOna    G    C        0      0        2 
  23   chr23_1197160     ASom    G    C        0      0        2 
  23   chr23_1197160     HCab    G    C        1      2        2 
  23   chr23_1197160     HPrz    G    C        1      2        2 
  23   chr23_1197160     ZBoe    G    C        0      0        2 
  23   chr23_1197160     ZGre    G    C        0      0        2 
  23   chr23_1197160     ZHar    G    C        0      0        2 
  23   chr23_1197160   Sample    G    C        0      0        2 
  23   chr23_1215865     AAsi    G    C        0      0        2 
  23   chr23_1215865     AKia    G    C        0      0        2 
  23   chr23_1215865     AOna    G    C        0      0        2 
  23   chr23_1215865     ASom    G    C        0      0        2 
  23   chr23_1215865     HCab    G    C        1      2        2 
  23   chr23_1215865     HPrz    G    C        1      2        2 
  23   chr23_1215865     ZBoe    G    C        0      0        2 
  23   chr23_1215865     ZGre    G    C        0      0        2 
  23   chr23_1215865     ZHar    G    C        0      0        2 
  23   chr23_1215865   Sample    G    C        0      0        2 
  23   chr23_1228091     AAsi    T    A        0      0        2 
  23   chr23_1228091     AKia    T    A        0      0        2 
  23   chr23_1228091     AOna    T    A        0      0        2 
  23   chr23_1228091     ASom    T    A        0      0        2 
  23   chr23_1228091     HCab    T    A        0      0        2 
  23   chr23_1228091     HPrz    T    A        0      0        2 
  23   chr23_1228091     ZBoe    T    A        0      0        2 
  23   chr23_1228091     ZGre    T    A        0      0        2 
  23   chr23_1228091     ZHar    T    A        1      2        2 
  23   chr23_1228091   Sample    T    A        0      0        2 
  23   chr23_1233802     AAsi    C    G        0      0        2 
  23   chr23_1233802     AKia    C    G        0      0        2 
  23   chr23_1233802     AOna    C    G        0      0        2 
  23   chr23_1233802     ASom    C    G        0      0        2 
  23   chr23_1233802     HCab    C    G        1      2        2 
  23   chr23_1233802     HPrz    C    G        1      2        2 
  23   chr23_1233802     ZBoe    C    G        0      0        2 
  23   chr23_1233802     ZGre    C    G        0      0        2 
  23   chr23_1233802     ZHar    C    G        0      0        2 
  23   chr23_1233802   Sample    C    G        0      0        2 
  23   chr23_1240337     AAsi    T    A      0.5      1        2 
  23   chr23_1240337     AKia    T    A        0      0        2 
  23   chr23_1240337     AOna    T    A        0      0        2 
  23   chr23_1240337     ASom    T    A        0      0        2 
  23   chr23_1240337     HCab    T    A        0      0        2 
  23   chr23_1240337     HPrz    T    A        0      0        2 
  23   chr23_1240337     ZBoe    T    A        0      0        2 
  23   chr23_1240337     ZGre    T    A        0      0        2 
  23   chr23_1240337     ZHar    T    A        0      0        2 
  23   chr23_1240337   Sample    T    A        1      2        2 
  23   chr23_1283126     AAsi    C    A        0      0        2 
  23   chr23_1283126     AKia    C    A        0      0        2 
  23   chr23_1283126     AOna    C    A        0      0        2 
  23   chr23_1283126     ASom    C    A        0      0        2 
  23   chr23_1283126     HCab    C    A        1      2        2 
  23   chr23_1283126     HPrz    C    A        1      2        2 
  23   chr23_1283126     ZBoe    C    A        0      0        2 
  23   chr23_1283126     ZGre    C    A        0      0        2 
  23   chr23_1283126     ZHar    C    A        0      0        2 
  23   chr23_1283126   Sample    C    A        0      0        2 
  23   chr23_1296455     AAsi    A    C        0      0        2 
  23   chr23_1296455     AKia    A    C        0      0        2 
  23   chr23_1296455     AOna    A    C        0      0        2 
  23   chr23_1296455     ASom    A    C        0      0        2 
  23   chr23_1296455     HCab    A    C        0      0        2 
  23   chr23_1296455     HPrz    A    C        0      0        2 
  23   chr23_1296455     ZBoe    A    C        0      0        2 
  23   chr23_1296455     ZGre    A    C        1      2        2 
  23   chr23_1296455     ZHar    A    C        0      0        2 
  23   chr23_1296455   Sample    A    C        0      0        2 
  23   chr23_1305062     AAsi    C    A        0      0        2 
  23   chr23_1305062     AKia    C    A        0      0        2 
  23   chr23_1305062     AOna    C    A        0      0        2 
  23   chr23_1305062     ASom    C    A        0      0        2 
  23   chr23_1305062     HCab    C    A        0      0        2 
  23   chr23_1305062     HPrz    C    A        0      0        2 
  23   chr23_1305062     ZBoe    C    A      0.5      1        2 
  23   chr23_1305062     ZGre    C    A        0      0        2 
  23   chr23_1305062     ZHar    C    A        0      0        2 
  23   chr23_1305062   Sample    C    A        0      0        2 
  23   chr23_1339368     AAsi    A    C        0      0        2 
  23   chr23_1339368     AKia    A    C        0      0        2 
  23   chr23_1339368     AOna    A    C        0      0        2 
  23   chr23_1339368     ASom    A    C        0      0        2 
  23   chr23_1339368     HCab    A    C        0      0        2 
  23   chr23_1339368     HPrz    A    C        0      0        2 
  23   chr23_1339368     ZBoe    A    C      0.5      1        2 
  23   chr23_1339368     ZGre    A    C        0      0        2 
  23   chr23_1339368     ZHar    A    C        0      0        2 
  23   chr23_1339368   Sample    A    C        0      0        2 
  23   chr23_1342826     AAsi    C    G        0      0        2 
  23   chr23_1342826     AKia    C    G        0      0        2 
  23   chr23_1342826     AOna    C    G        0      0        2 
  23   chr23_1342826     ASom    C    G        0      0        2 
  23   chr23_1342826     HCab    C    G        0      0        2 
  23   chr23_1342826     HPrz    C    G        0      0        2 
  23   chr23_1342826     ZBoe    C    G        1      2        2 
  23   chr23_1342826     ZGre    C    G        1      2        2 
  23   chr23_1342826     ZHar    C    G        1      2        2 
  23   chr23_1342826   Sample    C    G        0      0        2 
  23   chr23_1350424     AAsi    T    G        0      0        2 
  23   chr23_1350424     AKia    T    G        1      2        2 
  23   chr23_1350424     AOna    T    G        1      2        2 
  23   chr23_1350424     ASom    T    G        0      0        2 
  23   chr23_1350424     HCab    T    G        0      0        2 
  23   chr23_1350424     HPrz    T    G        0      0        2 
  23   chr23_1350424     ZBoe    T    G        0      0        2 
  23   chr23_1350424     ZGre    T    G        0      0        2 
  23   chr23_1350424     ZHar    T    G        0      0        2 
  23   chr23_1350424   Sample    T    G        0      0        2 
  23   chr23_1354560     AAsi    G    T        0      0        2 
  23   chr23_1354560     AKia    G    T        1      2        2 
  23   chr23_1354560     AOna    G    T        1      2        2 
  23   chr23_1354560     ASom    G    T        0      0        2 
  23   chr23_1354560     HCab    G    T        0      0        2 
  23   chr23_1354560     HPrz    G    T        0      0        2 
  23   chr23_1354560     ZBoe    G    T        0      0        2 
  23   chr23_1354560     ZGre    G    T        0      0        2 
  23   chr23_1354560     ZHar    G    T        0      0        2 
  23   chr23_1354560   Sample    G    T        0      0        2 
  23   chr23_1362706     AAsi    G    C        0      0        2 
  23   chr23_1362706     AKia    G    C        0      0        2 
  23   chr23_1362706     AOna    G    C        0      0        2 
  23   chr23_1362706     ASom    G    C        0      0        2 
  23   chr23_1362706     HCab    G    C        0      0        2 
  23   chr23_1362706     HPrz    G    C        0      0        2 
  23   chr23_1362706     ZBoe    G    C        1      2        2 
  23   chr23_1362706     ZGre    G    C        0      0        2 
  23   chr23_1362706     ZHar    G    C        0      0        2 
  23   chr23_1362706   Sample    G    C        0      0        2 
  23   chr23_1400731     AAsi    A    T        0      0        2 
  23   chr23_1400731     AKia    A    T        0      0        2 
  23   chr23_1400731     AOna    A    T        0      0        2 
  23   chr23_1400731     ASom    A    T        0      0        2 
  23   chr23_1400731     HCab    A    T        0      0        2 
  23   chr23_1400731     HPrz    A    T        0      0        2 
  23   chr23_1400731     ZBoe    A    T        1      2        2 
  23   chr23_1400731     ZGre    A    T        1      2        2 
  23   chr23_1400731     ZHar    A    T        0      0        2 
  23   chr23_1400731   Sample    A    T        0      0        2 
  23   chr23_1410473     AAsi    C    A        0      0        2 
  23   chr23_1410473     AKia    C    A        0      0        2 
  23   chr23_1410473     AOna    C    A        0      0        2 
  23   chr23_1410473     ASom    C    A        0      0        2 
  23   chr23_1410473     HCab    C    A        1      2        2 
  23   chr23_1410473     HPrz    C    A        1      2        2 
  23   chr23_1410473     ZBoe    C    A        0      0        2 
  23   chr23_1410473     ZGre    C    A        0      0        2 
  23   chr23_1410473     ZHar    C    A        0      0        2 
  23   chr23_1410473   Sample    C    A        0      0        2 
  23   chr23_1499209     AAsi    T    G        0      0        2 
  23   chr23_1499209     AKia    T    G        0      0        2 
  23   chr23_1499209     AOna    T    G        0      0        2 
  23   chr23_1499209     ASom    T    G        0      0        2 
  23   chr23_1499209     HCab    T    G        0      0        2 
  23   chr23_1499209     HPrz    T    G        0      0        2 
  23   chr23_1499209     ZBoe    T    G      0.5      1        2 
  23   chr23_1499209     ZGre    T    G        0      0        2 
  23   chr23_1499209     ZHar    T    G        0      0        2 
  23   chr23_1499209   Sample    T    G        0      0        2 
  23   chr23_1505070     AAsi    C    A        0      0        2 
  23   chr23_1505070     AKia    C    A        0      0        2 
  23   chr23_1505070     AOna    C    A        0      0        2 
  23   chr23_1505070     ASom    C    A        0      0        2 
  23   chr23_1505070     HCab    C    A        0      0        2 
  23   chr23_1505070     HPrz    C    A        0      0        2 
  23   chr23_1505070     ZBoe    C    A        1      2        2 
  23   chr23_1505070     ZGre    C    A        1      2        2 
  23   chr23_1505070     ZHar    C    A        0      0        2 
  23   chr23_1505070   Sample    C    A        0      0        2 
  23   chr23_1588518     AAsi    G    C        0      0        2 
  23   chr23_1588518     AKia    G    C        0      0        2 
  23   chr23_1588518     AOna    G    C        0      0        2 
  23   chr23_1588518     ASom    G    C        0      0        2 
  23   chr23_1588518     HCab    G    C        1      2        2 
  23   chr23_1588518     HPrz    G    C        1      2        2 
  23   chr23_1588518     ZBoe    G    C        0      0        2 
  23   chr23_1588518     ZGre    G    C        0      0        2 
  23   chr23_1588518     ZHar    G    C        0      0        2 
  23   chr23_1588518   Sample    G    C        0      0        2 
  23   chr23_1595459     AAsi    G    C        0      0        2 
  23   chr23_1595459     AKia    G    C        0      0        2 
  23   chr23_1595459     AOna    G    C        0      0        2 
  23   chr23_1595459     ASom    G    C        0      0        2 
  23   chr23_1595459     HCab    G    C        0      0        2 
  23   chr23_1595459     HPrz    G    C        0      0        2 
  23   chr23_1595459     ZBoe    G    C        0      0        2 
  23   chr23_1595459     ZGre    G    C      0.5      1        2 
  23   chr23_1595459     ZHar    G    C        0      0        2 
  23   chr23_1595459   Sample    G    C        0      0        2 
  23   chr23_1609146     AAsi    G    C        0      0        2 
  23   chr23_1609146     AKia    G    C        0      0        2 
  23   chr23_1609146     AOna    G    C        0      0        2 
  23   chr23_1609146     ASom    G    C        0      0        2 
  23   chr23_1609146     HCab    G    C        1      2        2 
  23   chr23_1609146     HPrz    G    C        1      2        2 
  23   chr23_1609146     ZBoe    G    C        0      0        2 
  23   chr23_1609146     ZGre    G    C        0      0        2 
  23   chr23_1609146     ZHar    G    C        0      0        2 
  23   chr23_1609146   Sample    G    C        0      0        2 
  23   chr23_1623469     AAsi    A    T        0      0        2 
  23   chr23_1623469     AKia    A    T        0      0        2 
  23   chr23_1623469     AOna    A    T        0      0        2 
  23   chr23_1623469     ASom    A    T        0      0        2 
  23   chr23_1623469     HCab    A    T        1      2        2 
  23   chr23_1623469     HPrz    A    T        1      2        2 
  23   chr23_1623469     ZBoe    A    T        0      0        2 
  23   chr23_1623469     ZGre    A    T        0      0        2 
  23   chr23_1623469     ZHar    A    T        0      0        2 
  23   chr23_1623469   Sample    A    T        0      0        2 
  23   chr23_1663466     AAsi    C    A        0      0        2 
  23   chr23_1663466     AKia    C    A        0      0        2 
  23   chr23_1663466     AOna    C    A        0      0        2 
  23   chr23_1663466     ASom    C    A        0      0        2 
  23   chr23_1663466     HCab    C    A        0      0        2 
  23   chr23_1663466     HPrz    C    A        0      0        2 
  23   chr23_1663466     ZBoe    C    A        0      0        2 
  23   chr23_1663466     ZGre    C    A        1      2        2 
  23   chr23_1663466     ZHar    C    A        0      0        2 
  23   chr23_1663466   Sample    C    A        0      0        2 
  23   chr23_1692744     AAsi    C    A        0      0        2 
  23   chr23_1692744     AKia    C    A        0      0        2 
  23   chr23_1692744     AOna    C    A        0      0        2 
  23   chr23_1692744     ASom    C    A        0      0        2 
  23   chr23_1692744     HCab    C    A        1      2        2 
  23   chr23_1692744     HPrz    C    A        1      2        2 
  23   chr23_1692744     ZBoe    C    A        0      0        2 
  23   chr23_1692744     ZGre    C    A        0      0        2 
  23   chr23_1692744     ZHar    C    A        0      0        2 
  23   chr23_1692744   Sample    C    A        0      0        2 
  23   chr23_1705333     AAsi    T    A        0      0        2 
  23   chr23_1705333     AKia    T    A        0      0        2 
  23   chr23_1705333     AOna    T    A        0      0        2 
  23   chr23_1705333     ASom    T    A        0      0        2 
  23   chr23_1705333     HCab    T    A        1      2        2 
  23   chr23_1705333     HPrz    T    A        1      2        2 
  23   chr23_1705333     ZBoe    T    A        0      0        2 
  23   chr23_1705333     ZGre    T    A        0      0        2 
  23   chr23_1705333     ZHar    T    A        0      0        2 
  23   chr23_1705333   Sample    T    A        0      0        2 
  23   chr23_1731402     AAsi    T    G        0      0        2 
  23   chr23_1731402     AKia    T    G        0      0        2 
  23   chr23_1731402     AOna    T    G        0      0        2 
  23   chr23_1731402     ASom    T    G        0      0        2 
  23   chr23_1731402     HCab    T    G        1      2        2 
  23   chr23_1731402     HPrz    T    G        1      2        2 
  23   chr23_1731402     ZBoe    T    G        0      0        2 
  23   chr23_1731402     ZGre    T    G        0      0        2 
  23   chr23_1731402     ZHar    T    G        0      0        2 
  23   chr23_1731402   Sample    T    G        0      0        2 
  23   chr23_1750196     AAsi    G    C        0      0        2 
  23   chr23_1750196     AKia    G    C        0      0        2 
  23   chr23_1750196     AOna    G    C        0      0        2 
  23   chr23_1750196     ASom    G    C        0      0        2 
  23   chr23_1750196     HCab    G    C        1      2        2 
  23   chr23_1750196     HPrz    G    C        1      2        2 
  23   chr23_1750196     ZBoe    G    C        0      0        2 
  23   chr23_1750196     ZGre    G    C        0      0        2 
  23   chr23_1750196     ZHar    G    C        0      0        2 
  23   chr23_1750196   Sample    G    C        0      0        2 
  23   chr23_1754320     AAsi    C    G        0      0        2 
  23   chr23_1754320     AKia    C    G        0      0        2 
  23   chr23_1754320     AOna    C    G        0      0        2 
  23   chr23_1754320     ASom    C    G        0      0        2 
  23   chr23_1754320     HCab    C    G        0      0        2 
  23   chr23_1754320     HPrz    C    G        0      0        2 
  23   chr23_1754320     ZBoe    C    G      0.5      1        2 
  23   chr23_1754320     ZGre    C    G        0      0        2 
  23   chr23_1754320     ZHar    C    G        0      0        2 
  23   chr23_1754320   Sample    C    G        0      0        2 
  23   chr23_1768455     AAsi    C    A        1      2        2 
  23   chr23_1768455     AKia    C    A        0      0        2 
  23   chr23_1768455     AOna    C    A        0      0        2 
  23   chr23_1768455     ASom    C    A        0      0        2 
  23   chr23_1768455     HCab    C    A        0      0        2 
  23   chr23_1768455     HPrz    C    A        0      0        2 
  23   chr23_1768455     ZBoe    C    A        0      0        2 
  23   chr23_1768455     ZGre    C    A        0      0        2 
  23   chr23_1768455     ZHar    C    A        0      0        2 
  23   chr23_1768455   Sample    C    A        0      0        2 
  23   chr23_1769775     AAsi    G    T        0      0        2 
  23   chr23_1769775     AKia    G    T        0      0        2 
  23   chr23_1769775     AOna    G    T        0      0        2 
  23   chr23_1769775     ASom    G    T        0      0        2 
  23   chr23_1769775     HCab    G    T        1      2        2 
  23   chr23_1769775     HPrz    G    T        0      0        2 
  23   chr23_1769775     ZBoe    G    T        0      0        2 
  23   chr23_1769775     ZGre    G    T        0      0        2 
  23   chr23_1769775     ZHar    G    T        0      0        2 
  23   chr23_1769775   Sample    G    T        0      0        2 
  23   chr23_1773072     AAsi    C    G        0      0        2 
  23   chr23_1773072     AKia    C    G        0      0        2 
  23   chr23_1773072     AOna    C    G        0      0        2 
  23   chr23_1773072     ASom    C    G        0      0        2 
  23   chr23_1773072     HCab    C    G        1      2        2 
  23   chr23_1773072     HPrz    C    G        1      2        2 
  23   chr23_1773072     ZBoe    C    G        0      0        2 
  23   chr23_1773072     ZGre    C    G        0      0        2 
  23   chr23_1773072     ZHar    C    G        0      0        2 
  23   chr23_1773072   Sample    C    G        0      0        2 
  23   chr23_1792564     AAsi    C    A        0      0        2 
  23   chr23_1792564     AKia    C    A        0      0        2 
  23   chr23_1792564     AOna    C    A        0      0        2 
  23   chr23_1792564     ASom    C    A        0      0        2 
  23   chr23_1792564     HCab    C    A        1      2        2 
  23   chr23_1792564     HPrz    C    A        1      2        2 
  23   chr23_1792564     ZBoe    C    A        0      0        2 
  23   chr23_1792564     ZGre    C    A        0      0        2 
  23   chr23_1792564     ZHar    C    A        0      0        2 
  23   chr23_1792564   Sample    C    A        0      0        2 
  23   chr23_1798541     AAsi    T    A        0      0        2 
  23   chr23_1798541     AKia    T    A        0      0        2 
  23   chr23_1798541     AOna    T    A        0      0        2 
  23   chr23_1798541     ASom    T    A        0      0        2 
  23   chr23_1798541     HCab    T    A        1      2        2 
  23   chr23_1798541     HPrz    T    A        1      2        2 
  23   chr23_1798541     ZBoe    T    A        0      0        2 
  23   chr23_1798541     ZGre    T    A        0      0        2 
  23   chr23_1798541     ZHar    T    A        0      0        2 
  23   chr23_1798541   Sample    T    A        0      0        2 
  23   chr23_1804532     AAsi    G    C        0      0        2 
  23   chr23_1804532     AKia    G    C        0      0        2 
  23   chr23_1804532     AOna    G    C        0      0        2 
  23   chr23_1804532     ASom    G    C        0      0        2 
  23   chr23_1804532     HCab    G    C        0      0        2 
  23   chr23_1804532     HPrz    G    C        0      0        2 
  23   chr23_1804532     ZBoe    G    C        0      0        2 
  23   chr23_1804532     ZGre    G    C        0      0        2 
  23   chr23_1804532     ZHar    G    C      0.5      1        2 
  23   chr23_1804532   Sample    G    C        0      0        2 
  23   chr23_1828127     AAsi    C    G        0      0        2 
  23   chr23_1828127     AKia    C    G        0      0        2 
  23   chr23_1828127     AOna    C    G      0.5      1        2 
  23   chr23_1828127     ASom    C    G        0      0        2 
  23   chr23_1828127     HCab    C    G        0      0        2 
  23   chr23_1828127     HPrz    C    G        0      0        2 
  23   chr23_1828127     ZBoe    C    G        0      0        2 
  23   chr23_1828127     ZGre    C    G        0      0        2 
  23   chr23_1828127     ZHar    C    G        0      0        2 
  23   chr23_1828127   Sample    C    G        0      0        2 
  23   chr23_1850609     AAsi    C    A        0      0        2 
  23   chr23_1850609     AKia    C    A        0      0        2 
  23   chr23_1850609     AOna    C    A      0.5      1        2 
  23   chr23_1850609     ASom    C    A        0      0        2 
  23   chr23_1850609     HCab    C    A        0      0        2 
  23   chr23_1850609     HPrz    C    A        0      0        2 
  23   chr23_1850609     ZBoe    C    A        0      0        2 
  23   chr23_1850609     ZGre    C    A        0      0        2 
  23   chr23_1850609     ZHar    C    A        0      0        2 
  23   chr23_1850609   Sample    C    A        0      0        2 
  23   chr23_1865966     AAsi    C    A        0      0        2 
  23   chr23_1865966     AKia    C    A        0      0        2 
  23   chr23_1865966     AOna    C    A      0.5      1        2 
  23   chr23_1865966     ASom    C    A        0      0        2 
  23   chr23_1865966     HCab    C    A        0      0        2 
  23   chr23_1865966     HPrz    C    A        0      0        2 
  23   chr23_1865966     ZBoe    C    A        0      0        2 
  23   chr23_1865966     ZGre    C    A        0      0        2 
  23   chr23_1865966     ZHar    C    A        0      0        2 
  23   chr23_1865966   Sample    C    A        0      0        2 
  23   chr23_1866558     AAsi    G    T        0      0        2 
  23   chr23_1866558     AKia    G    T        0      0        2 
  23   chr23_1866558     AOna    G    T        0      0        2 
  23   chr23_1866558     ASom    G    T        0      0        2 
  23   chr23_1866558     HCab    G    T        1      2        2 
  23   chr23_1866558     HPrz    G    T        1      2        2 
  23   chr23_1866558     ZBoe    G    T        0      0        2 
  23   chr23_1866558     ZGre    G    T        0      0        2 
  23   chr23_1866558     ZHar    G    T        0      0        2 
  23   chr23_1866558   Sample    G    T        0      0        2 
  23   chr23_1885721     AAsi    C    A        0      0        2 
  23   chr23_1885721     AKia    C    A        0      0        2 
  23   chr23_1885721     AOna    C    A        0      0        2 
  23   chr23_1885721     ASom    C    A        0      0        2 
  23   chr23_1885721     HCab    C    A        0      0        2 
  23   chr23_1885721     HPrz    C    A        0      0        2 
  23   chr23_1885721     ZBoe    C    A        1      2        2 
  23   chr23_1885721     ZGre    C    A        0      0        2 
  23   chr23_1885721     ZHar    C    A        0      0        2 
  23   chr23_1885721   Sample    C    A        0      0        2 
  23   chr23_1897389     AAsi    C    A        0      0        2 
  23   chr23_1897389     AKia    C    A        0      0        2 
  23   chr23_1897389     AOna    C    A        0      0        2 
  23   chr23_1897389     ASom    C    A        0      0        2 
  23   chr23_1897389     HCab    C    A        1      2        2 
  23   chr23_1897389     HPrz    C    A        1      2        2 
  23   chr23_1897389     ZBoe    C    A        0      0        2 
  23   chr23_1897389     ZGre    C    A        0      0        2 
  23   chr23_1897389     ZHar    C    A        0      0        2 
  23   chr23_1897389   Sample    C    A        0      0        2 
  23   chr23_1899147     AAsi    A    T        0      0        2 
  23   chr23_1899147     AKia    A    T        0      0        2 
  23   chr23_1899147     AOna    A    T        0      0        2 
  23   chr23_1899147     ASom    A    T      0.5      1        2 
  23   chr23_1899147     HCab    A    T        0      0        2 
  23   chr23_1899147     HPrz    A    T        0      0        2 
  23   chr23_1899147     ZBoe    A    T        0      0        2 
  23   chr23_1899147     ZGre    A    T        0      0        2 
  23   chr23_1899147     ZHar    A    T        0      0        2 
  23   chr23_1899147   Sample    A    T        0      0        2 
  23   chr23_1904067     AAsi    G    T        0      0        2 
  23   chr23_1904067     AKia    G    T        0      0        2 
  23   chr23_1904067     AOna    G    T        0      0        2 
  23   chr23_1904067     ASom    G    T        0      0        2 
  23   chr23_1904067     HCab    G    T        1      2        2 
  23   chr23_1904067     HPrz    G    T        1      2        2 
  23   chr23_1904067     ZBoe    G    T        0      0        2 
  23   chr23_1904067     ZGre    G    T        0      0        2 
  23   chr23_1904067     ZHar    G    T        0      0        2 
  23   chr23_1904067   Sample    G    T        0      0        2 
  23   chr23_1917569     AAsi    C    G        0      0        2 
  23   chr23_1917569     AKia    C    G        0      0        2 
  23   chr23_1917569     AOna    C    G        0      0        2 
  23   chr23_1917569     ASom    C    G      0.5      1        2 
  23   chr23_1917569     HCab    C    G        0      0        2 
  23   chr23_1917569     HPrz    C    G        0      0        2 
  23   chr23_1917569     ZBoe    C    G        0      0        2 
  23   chr23_1917569     ZGre    C    G        0      0        2 
  23   chr23_1917569     ZHar    C    G        0      0        2 
  23   chr23_1917569   Sample    C    G        0      0        2 
  23   chr23_1920819     AAsi    C    A        0      0        2 
  23   chr23_1920819     AKia    C    A        0      0        2 
  23   chr23_1920819     AOna    C    A        0      0        2 
  23   chr23_1920819     ASom    C    A        0      0        2 
  23   chr23_1920819     HCab    C    A        0      0        2 
  23   chr23_1920819     HPrz    C    A      0.5      1        2 
  23   chr23_1920819     ZBoe    C    A        0      0        2 
  23   chr23_1920819     ZGre    C    A        0      0        2 
  23   chr23_1920819     ZHar    C    A        0      0        2 
  23   chr23_1920819   Sample    C    A        0      0        2 
  23   chr23_1923754     AAsi    T    G        0      0        2 
  23   chr23_1923754     AKia    T    G        0      0        2 
  23   chr23_1923754     AOna    T    G        0      0        2 
  23   chr23_1923754     ASom    T    G        0      0        2 
  23   chr23_1923754     HCab    T    G        1      2        2 
  23   chr23_1923754     HPrz    T    G        1      2        2 
  23   chr23_1923754     ZBoe    T    G        0      0        2 
  23   chr23_1923754     ZGre    T    G        0      0        2 
  23   chr23_1923754     ZHar    T    G        0      0        2 
  23   chr23_1923754   Sample    T    G        0      0        2 
  23   chr23_1939611     AAsi    A    C        0      0        2 
  23   chr23_1939611     AKia    A    C        0      0        2 
  23   chr23_1939611     AOna    A    C        0      0        2 
  23   chr23_1939611     ASom    A    C        0      0        2 
  23   chr23_1939611     HCab    A    C        1      2        2 
  23   chr23_1939611     HPrz    A    C        1      2        2 
  23   chr23_1939611     ZBoe    A    C        0      0        2 
  23   chr23_1939611     ZGre    A    C        0      0        2 
  23   chr23_1939611     ZHar    A    C        0      0        2 
  23   chr23_1939611   Sample    A    C        0      0        2 
  23   chr23_1980656     AAsi    G    C        0      0        2 
  23   chr23_1980656     AKia    G    C        0      0        2 
  23   chr23_1980656     AOna    G    C        0      0        2 
  23   chr23_1980656     ASom    G    C        0      0        2 
  23   chr23_1980656     HCab    G    C        0      0        2 
  23   chr23_1980656     HPrz    G    C        0      0        2 
  23   chr23_1980656     ZBoe    G    C        1      2        2 
  23   chr23_1980656     ZGre    G    C        0      0        2 
  23   chr23_1980656     ZHar    G    C        0      0        2 
  23   chr23_1980656   Sample    G    C        0      0        2 
  23   chr23_1988974     AAsi    C    A        0      0        2 
  23   chr23_1988974     AKia    C    A        0      0        2 
  23   chr23_1988974     AOna    C    A        0      0        2 
  23   chr23_1988974     ASom    C    A        0      0        2 
  23   chr23_1988974     HCab    C    A        1      2        2 
  23   chr23_1988974     HPrz    C    A        1      2        2 
  23   chr23_1988974     ZBoe    C    A        0      0        2 
  23   chr23_1988974     ZGre    C    A        0      0        2 
  23   chr23_1988974     ZHar    C    A        0      0        2 
  23   chr23_1988974   Sample    C    A        0      0        2 
  23   chr23_1998183     AAsi    T    A        0      0        2 
  23   chr23_1998183     AKia    T    A        0      0        2 
  23   chr23_1998183     AOna    T    A        0      0        2 
  23   chr23_1998183     ASom    T    A        0      0        2 
  23   chr23_1998183     HCab    T    A        0      0        2 
  23   chr23_1998183     HPrz    T    A        0      0        2 
  23   chr23_1998183     ZBoe    T    A        0      0        2 
  23   chr23_1998183     ZGre    T    A        1      2        2 
  23   chr23_1998183     ZHar    T    A        0      0        2 
  23   chr23_1998183   Sample    T    A        0      0        2 
  23   chr23_2031277     AAsi    T    A        0      0        2 
  23   chr23_2031277     AKia    T    A        0      0        2 
  23   chr23_2031277     AOna    T    A        0      0        2 
  23   chr23_2031277     ASom    T    A        0      0        2 
  23   chr23_2031277     HCab    T    A        1      2        2 
  23   chr23_2031277     HPrz    T    A        1      2        2 
  23   chr23_2031277     ZBoe    T    A        0      0        2 
  23   chr23_2031277     ZGre    T    A        0      0        2 
  23   chr23_2031277     ZHar    T    A        0      0        2 
  23   chr23_2031277   Sample    T    A        0      0        2 
  23   chr23_2044367     AAsi    C    A        0      0        2 
  23   chr23_2044367     AKia    C    A        0      0        2 
  23   chr23_2044367     AOna    C    A        0      0        2 
  23   chr23_2044367     ASom    C    A        0      0        2 
  23   chr23_2044367     HCab    C    A        1      2        2 
  23   chr23_2044367     HPrz    C    A        1      2        2 
  23   chr23_2044367     ZBoe    C    A        0      0        2 
  23   chr23_2044367     ZGre    C    A        0      0        2 
  23   chr23_2044367     ZHar    C    A        0      0        2 
  23   chr23_2044367   Sample    C    A        0      0        2 
  23   chr23_2079383     AAsi    C    A        0      0        2 
  23   chr23_2079383     AKia    C    A        0      0        2 
  23   chr23_2079383     AOna    C    A        1      2        2 
  23   chr23_2079383     ASom    C    A        0      0        2 
  23   chr23_2079383     HCab    C    A        0      0        2 
  23   chr23_2079383     HPrz    C    A        0      0        2 
  23   chr23_2079383     ZBoe    C    A        0      0        2 
  23   chr23_2079383     ZGre    C    A        0      0        2 
  23   chr23_2079383     ZHar    C    A        0      0        2 
  23   chr23_2079383   Sample    C    A        0      0        2 
  23   chr23_2101906     AAsi    G    T        0      0        2 
  23   chr23_2101906     AKia    G    T        0      0        2 
  23   chr23_2101906     AOna    G    T        1      2        2 
  23   chr23_2101906     ASom    G    T        0      0        2 
  23   chr23_2101906     HCab    G    T        0      0        2 
  23   chr23_2101906     HPrz    G    T        0      0        2 
  23   chr23_2101906     ZBoe    G    T        0      0        2 
  23   chr23_2101906     ZGre    G    T        0      0        2 
  23   chr23_2101906     ZHar    G    T        0      0        2 
  23   chr23_2101906   Sample    G    T        0      0        2 
  23   chr23_2142827     AAsi    C    G        0      0        2 
  23   chr23_2142827     AKia    C    G        0      0        2 
  23   chr23_2142827     AOna    C    G        0      0        2 
  23   chr23_2142827     ASom    C    G        0      0        2 
  23   chr23_2142827     HCab    C    G        0      0        2 
  23   chr23_2142827     HPrz    C    G        0      0        2 
  23   chr23_2142827     ZBoe    C    G        0      0        2 
  23   chr23_2142827     ZGre    C    G        1      2        2 
  23   chr23_2142827     ZHar    C    G        0      0        2 
  23   chr23_2142827   Sample    C    G        0      0        2 
  23   chr23_2146739     AAsi    T    G        0      0        2 
  23   chr23_2146739     AKia    T    G        0      0        2 
  23   chr23_2146739     AOna    T    G        0      0        2 
  23   chr23_2146739     ASom    T    G        0      0        2 
  23   chr23_2146739     HCab    T    G        1      2        2 
  23   chr23_2146739     HPrz    T    G        1      2        2 
  23   chr23_2146739     ZBoe    T    G        0      0        2 
  23   chr23_2146739     ZGre    T    G        0      0        2 
  23   chr23_2146739     ZHar    T    G        0      0        2 
  23   chr23_2146739   Sample    T    G        0      0        2 
  23   chr23_2153653     AAsi    G    T        0      0        2 
  23   chr23_2153653     AKia    G    T        0      0        2 
  23   chr23_2153653     AOna    G    T        0      0        2 
  23   chr23_2153653     ASom    G    T        0      0        2 
  23   chr23_2153653     HCab    G    T        0      0        2 
  23   chr23_2153653     HPrz    G    T      0.5      1        2 
  23   chr23_2153653     ZBoe    G    T        0      0        2 
  23   chr23_2153653     ZGre    G    T        0      0        2 
  23   chr23_2153653     ZHar    G    T        0      0        2 
  23   chr23_2153653   Sample    G    T        0      0        2 
  23   chr23_2158056     AAsi    C    G        0      0        2 
  23   chr23_2158056     AKia    C    G        1      2        2 
  23   chr23_2158056     AOna    C    G        1      2        2 
  23   chr23_2158056     ASom    C    G        0      0        2 
  23   chr23_2158056     HCab    C    G        0      0        2 
  23   chr23_2158056     HPrz    C    G        0      0        2 
  23   chr23_2158056     ZBoe    C    G        0      0        2 
  23   chr23_2158056     ZGre    C    G        0      0        2 
  23   chr23_2158056     ZHar    C    G        0      0        2 
  23   chr23_2158056   Sample    C    G        0      0        2 
  23   chr23_2238691     AAsi    T    G        0      0        2 
  23   chr23_2238691     AKia    T    G        0      0        2 
  23   chr23_2238691     AOna    T    G        0      0        2 
  23   chr23_2238691     ASom    T    G        0      0        2 
  23   chr23_2238691     HCab    T    G        1      2        2 
  23   chr23_2238691     HPrz    T    G        1      2        2 
  23   chr23_2238691     ZBoe    T    G        0      0        2 
  23   chr23_2238691     ZGre    T    G        0      0        2 
  23   chr23_2238691     ZHar    T    G        0      0        2 
  23   chr23_2238691   Sample    T    G        0      0        2 
  23   chr23_2268825     AAsi    A    C        0      0        2 
  23   chr23_2268825     AKia    A    C        0      0        2 
  23   chr23_2268825     AOna    A    C        0      0        2 
  23   chr23_2268825     ASom    A    C      0.5      1        2 
  23   chr23_2268825     HCab    A    C        0      0        2 
  23   chr23_2268825     HPrz    A    C        0      0        2 
  23   chr23_2268825     ZBoe    A    C        0      0        2 
  23   chr23_2268825     ZGre    A    C        0      0        2 
  23   chr23_2268825     ZHar    A    C        0      0        2 
  23   chr23_2268825   Sample    A    C        0      0        2 
  23   chr23_2289148     AAsi    T    G        0      0        2 
  23   chr23_2289148     AKia    T    G        0      0        2 
  23   chr23_2289148     AOna    T    G        0      0        2 
  23   chr23_2289148     ASom    T    G        0      0        2 
  23   chr23_2289148     HCab    T    G      0.5      1        2 
  23   chr23_2289148     HPrz    T    G        0      0        2 
  23   chr23_2289148     ZBoe    T    G        0      0        2 
  23   chr23_2289148     ZGre    T    G        0      0        2 
  23   chr23_2289148     ZHar    T    G        0      0        2 
  23   chr23_2289148   Sample    T    G        0      0        2 
  23   chr23_2290984     AAsi    G    C        0      0        2 
  23   chr23_2290984     AKia    G    C        0      0        2 
  23   chr23_2290984     AOna    G    C        0      0        2 
  23   chr23_2290984     ASom    G    C        0      0        2 
  23   chr23_2290984     HCab    G    C      0.5      1        2 
  23   chr23_2290984     HPrz    G    C        0      0        2 
  23   chr23_2290984     ZBoe    G    C        0      0        2 
  23   chr23_2290984     ZGre    G    C        0      0        2 
  23   chr23_2290984     ZHar    G    C        0      0        2 
  23   chr23_2290984   Sample    G    C        0      0        2 
  23   chr23_2298488     AAsi    T    A        0      0        2 
  23   chr23_2298488     AKia    T    A        0      0        2 
  23   chr23_2298488     AOna    T    A        0      0        2 
  23   chr23_2298488     ASom    T    A        0      0        2 
  23   chr23_2298488     HCab    T    A        0      0        2 
  23   chr23_2298488     HPrz    T    A        0      0        2 
  23   chr23_2298488     ZBoe    T    A        1      2        2 
  23   chr23_2298488     ZGre    T    A        1      2        2 
  23   chr23_2298488     ZHar    T    A        0      0        2 
  23   chr23_2298488   Sample    T    A        0      0        2 
  23   chr23_2306147     AAsi    G    T        0      0        2 
  23   chr23_2306147     AKia    G    T        0      0        2 
  23   chr23_2306147     AOna    G    T        0      0        2 
  23   chr23_2306147     ASom    G    T        0      0        2 
  23   chr23_2306147     HCab    G    T        0      0        2 
  23   chr23_2306147     HPrz    G    T        0      0        2 
  23   chr23_2306147     ZBoe    G    T        0      0        2 
  23   chr23_2306147     ZGre    G    T      0.5      1        2 
  23   chr23_2306147     ZHar    G    T        0      0        2 
  23   chr23_2306147   Sample    G    T        0      0        2 
  23   chr23_2307561     AAsi    T    G        0      0        2 
  23   chr23_2307561     AKia    T    G        0      0        2 
  23   chr23_2307561     AOna    T    G        0      0        2 
  23   chr23_2307561     ASom    T    G      0.5      1        2 
  23   chr23_2307561     HCab    T    G        0      0        2 
  23   chr23_2307561     HPrz    T    G        0      0        2 
  23   chr23_2307561     ZBoe    T    G        0      0        2 
  23   chr23_2307561     ZGre    T    G        0      0        2 
  23   chr23_2307561     ZHar    T    G        0      0        2 
  23   chr23_2307561   Sample    T    G        0      0        2 
  23   chr23_2310609     AAsi    A    C        1      2        2 
  23   chr23_2310609     AKia    A    C        0      0        2 
  23   chr23_2310609     AOna    A    C        0      0        2 
  23   chr23_2310609     ASom    A    C        1      2        2 
  23   chr23_2310609     HCab    A    C        0      0        2 
  23   chr23_2310609     HPrz    A    C        0      0        2 
  23   chr23_2310609     ZBoe    A    C        0      0        2 
  23   chr23_2310609     ZGre    A    C        0      0        2 
  23   chr23_2310609     ZHar    A    C        0      0        2 
  23   chr23_2310609   Sample    A    C        1      2        2 
  23   chr23_2329464     AAsi    G    C        0      0        2 
  23   chr23_2329464     AKia    G    C        0      0        2 
  23   chr23_2329464     AOna    G    C        0      0        2 
  23   chr23_2329464     ASom    G    C      0.5      1        2 
  23   chr23_2329464     HCab    G    C        0      0        2 
  23   chr23_2329464     HPrz    G    C        0      0        2 
  23   chr23_2329464     ZBoe    G    C        0      0        2 
  23   chr23_2329464     ZGre    G    C        0      0        2 
  23   chr23_2329464     ZHar    G    C        0      0        2 
  23   chr23_2329464   Sample    G    C        0      0        2 
  23   chr23_2351290     AAsi    C    G        0      0        2 
  23   chr23_2351290     AKia    C    G        0      0        2 
  23   chr23_2351290     AOna    C    G        0      0        2 
  23   chr23_2351290     ASom    C    G        0      0        2 
  23   chr23_2351290     HCab    C    G        0      0        2 
  23   chr23_2351290     HPrz    C    G        0      0        2 
  23   chr23_2351290     ZBoe    C    G        0      0        2 
  23   chr23_2351290     ZGre    C    G      0.5      1        2 
  23   chr23_2351290     ZHar    C    G        0      0        2 
  23   chr23_2351290   Sample    C    G        0      0        2 
  23   chr23_2395544     AAsi    G    C        0      0        2 
  23   chr23_2395544     AKia    G    C        1      2        2 
  23   chr23_2395544     AOna    G    C        0      0        2 
  23   chr23_2395544     ASom    G    C        0      0        2 
  23   chr23_2395544     HCab    G    C        0      0        2 
  23   chr23_2395544     HPrz    G    C        0      0        2 
  23   chr23_2395544     ZBoe    G    C        0      0        2 
  23   chr23_2395544     ZGre    G    C        0      0        2 
  23   chr23_2395544     ZHar    G    C        0      0        2 
  23   chr23_2395544   Sample    G    C        0      0        2 
  23   chr23_2399765     AAsi    G    T        0      0        2 
  23   chr23_2399765     AKia    G    T        0      0        2 
  23   chr23_2399765     AOna    G    T        0      0        2 
  23   chr23_2399765     ASom    G    T        0      0        2 
  23   chr23_2399765     HCab    G    T        1      2        2 
  23   chr23_2399765     HPrz    G    T        1      2        2 
  23   chr23_2399765     ZBoe    G    T        0      0        2 
  23   chr23_2399765     ZGre    G    T        0      0        2 
  23   chr23_2399765     ZHar    G    T        0      0        2 
  23   chr23_2399765   Sample    G    T        0      0        2 
  23   chr23_2407975     AAsi    G    C        0      0        2 
  23   chr23_2407975     AKia    G    C        0      0        2 
  23   chr23_2407975     AOna    G    C        0      0        2 
  23   chr23_2407975     ASom    G    C        0      0        2 
  23   chr23_2407975     HCab    G    C        1      2        2 
  23   chr23_2407975     HPrz    G    C        1      2        2 
  23   chr23_2407975     ZBoe    G    C        0      0        2 
  23   chr23_2407975     ZGre    G    C        0      0        2 
  23   chr23_2407975     ZHar    G    C        0      0        2 
  23   chr23_2407975   Sample    G    C        0      0        2 
  23   chr23_2422335     AAsi    C    A        0      0        2 
  23   chr23_2422335     AKia    C    A        0      0        2 
  23   chr23_2422335     AOna    C    A        0      0        2 
  23   chr23_2422335     ASom    C    A        0      0        2 
  23   chr23_2422335     HCab    C    A        0      0        2 
  23   chr23_2422335     HPrz    C    A        0      0        2 
  23   chr23_2422335     ZBoe    C    A        1      2        2 
  23   chr23_2422335     ZGre    C    A        0      0        2 
  23   chr23_2422335     ZHar    C    A        0      0        2 
  23   chr23_2422335   Sample    C    A        0      0        2 
  23   chr23_2425149     AAsi    C    G        0      0        2 
  23   chr23_2425149     AKia    C    G        0      0        2 
  23   chr23_2425149     AOna    C    G        0      0        2 
  23   chr23_2425149     ASom    C    G        0      0        2 
  23   chr23_2425149     HCab    C    G        0      0        2 
  23   chr23_2425149     HPrz    C    G        0      0        2 
  23   chr23_2425149     ZBoe    C    G        0      0        2 
  23   chr23_2425149     ZGre    C    G        1      2        2 
  23   chr23_2425149     ZHar    C    G        0      0        2 
  23   chr23_2425149   Sample    C    G        0      0        2 
  23   chr23_2450454     AAsi    G    C        1      2        2 
  23   chr23_2450454     AKia    G    C        1      2        2 
  23   chr23_2450454     AOna    G    C        1      2        2 
  23   chr23_2450454     ASom    G    C        1      2        2 
  23   chr23_2450454     HCab    G    C        0      0        2 
  23   chr23_2450454     HPrz    G    C        0      0        2 
  23   chr23_2450454     ZBoe    G    C        0      0        2 
  23   chr23_2450454     ZGre    G    C        0      0        2 
  23   chr23_2450454     ZHar    G    C        0      0        2 
  23   chr23_2450454   Sample    G    C        1      2        2 
  23   chr23_2458335     AAsi    T    G        0      0        2 
  23   chr23_2458335     AKia    T    G        0      0        2 
  23   chr23_2458335     AOna    T    G        0      0        2 
  23   chr23_2458335     ASom    T    G        0      0        2 
  23   chr23_2458335     HCab    T    G        0      0        2 
  23   chr23_2458335     HPrz    T    G        0      0        2 
  23   chr23_2458335     ZBoe    T    G        0      0        2 
  23   chr23_2458335     ZGre    T    G        1      2        2 
  23   chr23_2458335     ZHar    T    G        0      0        2 
  23   chr23_2458335   Sample    T    G        0      0        2 
  23   chr23_2460066     AAsi    G    T        0      0        2 
  23   chr23_2460066     AKia    G    T        0      0        2 
  23   chr23_2460066     AOna    G    T        0      0        2 
  23   chr23_2460066     ASom    G    T        0      0        2 
  23   chr23_2460066     HCab    G    T        0      0        2 
  23   chr23_2460066     HPrz    G    T      0.5      1        2 
  23   chr23_2460066     ZBoe    G    T        0      0        2 
  23   chr23_2460066     ZGre    G    T        0      0        2 
  23   chr23_2460066     ZHar    G    T        0      0        2 
  23   chr23_2460066   Sample    G    T        0      0        2 
  23   chr23_2463030     AAsi    G    C        0      0        2 
  23   chr23_2463030     AKia    G    C        0      0        2 
  23   chr23_2463030     AOna    G    C        0      0        2 
  23   chr23_2463030     ASom    G    C        0      0        2 
  23   chr23_2463030     HCab    G    C      0.5      1        2 
  23   chr23_2463030     HPrz    G    C        0      0        2 
  23   chr23_2463030     ZBoe    G    C        0      0        2 
  23   chr23_2463030     ZGre    G    C        0      0        2 
  23   chr23_2463030     ZHar    G    C        0      0        2 
  23   chr23_2463030   Sample    G    C        0      0        2 
  23   chr23_2464718     AAsi    T    A        0      0        2 
  23   chr23_2464718     AKia    T    A        0      0        2 
  23   chr23_2464718     AOna    T    A        0      0        2 
  23   chr23_2464718     ASom    T    A        0      0        2 
  23   chr23_2464718     HCab    T    A        0      0        2 
  23   chr23_2464718     HPrz    T    A      0.5      1        2 
  23   chr23_2464718     ZBoe    T    A        0      0        2 
  23   chr23_2464718     ZGre    T    A        0      0        2 
  23   chr23_2464718     ZHar    T    A        0      0        2 
  23   chr23_2464718   Sample    T    A        0      0        2 
  23   chr23_2519710     AAsi    A    T        0      0        2 
  23   chr23_2519710     AKia    A    T        0      0        2 
  23   chr23_2519710     AOna    A    T      0.5      1        2 
  23   chr23_2519710     ASom    A    T        0      0        2 
  23   chr23_2519710     HCab    A    T        0      0        2 
  23   chr23_2519710     HPrz    A    T        0      0        2 
  23   chr23_2519710     ZBoe    A    T        0      0        2 
  23   chr23_2519710     ZGre    A    T        0      0        2 
  23   chr23_2519710     ZHar    A    T        0      0        2 
  23   chr23_2519710   Sample    A    T        0      0        2 
  23   chr23_2557650     AAsi    C    A        0      0        2 
  23   chr23_2557650     AKia    C    A        0      0        2 
  23   chr23_2557650     AOna    C    A        0      0        2 
  23   chr23_2557650     ASom    C    A        0      0        2 
  23   chr23_2557650     HCab    C    A        0      0        2 
  23   chr23_2557650     HPrz    C    A        0      0        2 
  23   chr23_2557650     ZBoe    C    A        0      0        2 
  23   chr23_2557650     ZGre    C    A        0      0        2 
  23   chr23_2557650     ZHar    C    A        1      2        2 
  23   chr23_2557650   Sample    C    A        0      0        2 
  23   chr23_2563176     AAsi    G    T        1      2        2 
  23   chr23_2563176     AKia    G    T        1      2        2 
  23   chr23_2563176     AOna    G    T        1      2        2 
  23   chr23_2563176     ASom    G    T        1      2        2 
  23   chr23_2563176     HCab    G    T        0      0        2 
  23   chr23_2563176     HPrz    G    T        0      0        2 
  23   chr23_2563176     ZBoe    G    T        0      0        2 
  23   chr23_2563176     ZGre    G    T        0      0        2 
  23   chr23_2563176     ZHar    G    T        0      0        2 
  23   chr23_2563176   Sample    G    T        1      2        2 
  23   chr23_2567751     AAsi    C    G        0      0        2 
  23   chr23_2567751     AKia    C    G        0      0        2 
  23   chr23_2567751     AOna    C    G        0      0        2 
  23   chr23_2567751     ASom    C    G        0      0        2 
  23   chr23_2567751     HCab    C    G        0      0        2 
  23   chr23_2567751     HPrz    C    G        0      0        2 
  23   chr23_2567751     ZBoe    C    G        1      2        2 
  23   chr23_2567751     ZGre    C    G        0      0        2 
  23   chr23_2567751     ZHar    C    G        0      0        2 
  23   chr23_2567751   Sample    C    G        0      0        2 
  23   chr23_2574059     AAsi    G    T        0      0        2 
  23   chr23_2574059     AKia    G    T        0      0        2 
  23   chr23_2574059     AOna    G    T        0      0        2 
  23   chr23_2574059     ASom    G    T      0.5      1        2 
  23   chr23_2574059     HCab    G    T        0      0        2 
  23   chr23_2574059     HPrz    G    T        0      0        2 
  23   chr23_2574059     ZBoe    G    T        0      0        2 
  23   chr23_2574059     ZGre    G    T        0      0        2 
  23   chr23_2574059     ZHar    G    T        0      0        2 
  23   chr23_2574059   Sample    G    T        0      0        2 
  23   chr23_2581869     AAsi    C    G        0      0        2 
  23   chr23_2581869     AKia    C    G        0      0        2 
  23   chr23_2581869     AOna    C    G        0      0        2 
  23   chr23_2581869     ASom    C    G        0      0        2 
  23   chr23_2581869     HCab    C    G        0      0        2 
  23   chr23_2581869     HPrz    C    G        0      0        2 
  23   chr23_2581869     ZBoe    C    G        0      0        2 
  23   chr23_2581869     ZGre    C    G      0.5      1        2 
  23   chr23_2581869     ZHar    C    G        0      0        2 
  23   chr23_2581869   Sample    C    G        0      0        2 
  23   chr23_2618139     AAsi    G    T        0      0        2 
  23   chr23_2618139     AKia    G    T        0      0        2 
  23   chr23_2618139     AOna    G    T        0      0        2 
  23   chr23_2618139     ASom    G    T        0      0        2 
  23   chr23_2618139     HCab    G    T        0      0        2 
  23   chr23_2618139     HPrz    G    T      0.5      1        2 
  23   chr23_2618139     ZBoe    G    T        0      0        2 
  23   chr23_2618139     ZGre    G    T        0      0        2 
  23   chr23_2618139     ZHar    G    T        0      0        2 
  23   chr23_2618139   Sample    G    T        0      0        2 
  23   chr23_2628765     AAsi    G    T        0      0        2 
  23   chr23_2628765     AKia    G    T        0      0        2 
  23   chr23_2628765     AOna    G    T        0      0        2 
  23   chr23_2628765     ASom    G    T        0      0        2 
  23   chr23_2628765     HCab    G    T      0.5      1        2 
  23   chr23_2628765     HPrz    G    T        0      0        2 
  23   chr23_2628765     ZBoe    G    T        0      0        2 
  23   chr23_2628765     ZGre    G    T        0      0        2 
  23   chr23_2628765     ZHar    G    T        0      0        2 
  23   chr23_2628765   Sample    G    T        0      0        2 
  23   chr23_2644673     AAsi    G    T        0      0        2 
  23   chr23_2644673     AKia    G    T        0      0        2 
  23   chr23_2644673     AOna    G    T        0      0        2 
  23   chr23_2644673     ASom    G    T        0      0        2 
  23   chr23_2644673     HCab    G    T        1      2        2 
  23   chr23_2644673     HPrz    G    T        1      2        2 
  23   chr23_2644673     ZBoe    G    T        0      0        2 
  23   chr23_2644673     ZGre    G    T        0      0        2 
  23   chr23_2644673     ZHar    G    T        0      0        2 
  23   chr23_2644673   Sample    G    T        0      0        2 
  23   chr23_2681242     AAsi    A    C        0      0        2 
  23   chr23_2681242     AKia    A    C        1      2        2 
  23   chr23_2681242     AOna    A    C        0      0        2 
  23   chr23_2681242     ASom    A    C        0      0        2 
  23   chr23_2681242     HCab    A    C        0      0        2 
  23   chr23_2681242     HPrz    A    C        0      0        2 
  23   chr23_2681242     ZBoe    A    C        0      0        2 
  23   chr23_2681242     ZGre    A    C        0      0        2 
  23   chr23_2681242     ZHar    A    C        0      0        2 
  23   chr23_2681242   Sample    A    C        0      0        2 
  23   chr23_2685875     AAsi    C    G        0      0        2 
  23   chr23_2685875     AKia    C    G        0      0        2 
  23   chr23_2685875     AOna    C    G        0      0        2 
  23   chr23_2685875     ASom    C    G      0.5      1        2 
  23   chr23_2685875     HCab    C    G        0      0        2 
  23   chr23_2685875     HPrz    C    G        0      0        2 
  23   chr23_2685875     ZBoe    C    G        0      0        2 
  23   chr23_2685875     ZGre    C    G        0      0        2 
  23   chr23_2685875     ZHar    C    G        0      0        2 
  23   chr23_2685875   Sample    C    G        0      0        2 
  23   chr23_2700474     AAsi    T    G        0      0        2 
  23   chr23_2700474     AKia    T    G        0      0        2 
  23   chr23_2700474     AOna    T    G        0      0        2 
  23   chr23_2700474     ASom    T    G        0      0        2 
  23   chr23_2700474     HCab    T    G      0.5      1        2 
  23   chr23_2700474     HPrz    T    G        0      0        2 
  23   chr23_2700474     ZBoe    T    G        0      0        2 
  23   chr23_2700474     ZGre    T    G        0      0        2 
  23   chr23_2700474     ZHar    T    G        0      0        2 
  23   chr23_2700474   Sample    T    G        0      0        2 
  23   chr23_2700889     AAsi    C    G        0      0        2 
  23   chr23_2700889     AKia    C    G        0      0        2 
  23   chr23_2700889     AOna    C    G        1      2        2 
  23   chr23_2700889     ASom    C    G        0      0        2 
  23   chr23_2700889     HCab    C    G        0      0        2 
  23   chr23_2700889     HPrz    C    G        0      0        2 
  23   chr23_2700889     ZBoe    C    G        0      0        2 
  23   chr23_2700889     ZGre    C    G        0      0        2 
  23   chr23_2700889     ZHar    C    G        0      0        2 
  23   chr23_2700889   Sample    C    G        0      0        2 
  23   chr23_2710698     AAsi    G    C        0      0        2 
  23   chr23_2710698     AKia    G    C        0      0        2 
  23   chr23_2710698     AOna    G    C        0      0        2 
  23   chr23_2710698     ASom    G    C        0      0        2 
  23   chr23_2710698     HCab    G    C        1      2        2 
  23   chr23_2710698     HPrz    G    C        1      2        2 
  23   chr23_2710698     ZBoe    G    C        0      0        2 
  23   chr23_2710698     ZGre    G    C        0      0        2 
  23   chr23_2710698     ZHar    G    C        0      0        2 
  23   chr23_2710698   Sample    G    C        0      0        2 
  23   chr23_2761752     AAsi    C    G        0      0        2 
  23   chr23_2761752     AKia    C    G        0      0        2 
  23   chr23_2761752     AOna    C    G        0      0        2 
  23   chr23_2761752     ASom    C    G        0      0        2 
  23   chr23_2761752     HCab    C    G        0      0        2 
  23   chr23_2761752     HPrz    C    G        0      0        2 
  23   chr23_2761752     ZBoe    C    G      0.5      1        2 
  23   chr23_2761752     ZGre    C    G        0      0        2 
  23   chr23_2761752     ZHar    C    G        0      0        2 
  23   chr23_2761752   Sample    C    G        0      0        2 
  23   chr23_2763394     AAsi    G    C        0      0        2 
  23   chr23_2763394     AKia    G    C        0      0        2 
  23   chr23_2763394     AOna    G    C        0      0        2 
  23   chr23_2763394     ASom    G    C      0.5      1        2 
  23   chr23_2763394     HCab    G    C        0      0        2 
  23   chr23_2763394     HPrz    G    C        0      0        2 
  23   chr23_2763394     ZBoe    G    C        0      0        2 
  23   chr23_2763394     ZGre    G    C        0      0        2 
  23   chr23_2763394     ZHar    G    C        0      0        2 
  23   chr23_2763394   Sample    G    C        0      0        2 
  23   chr23_2802530     AAsi    C    A        0      0        2 
  23   chr23_2802530     AKia    C    A        0      0        2 
  23   chr23_2802530     AOna    C    A        0      0        2 
  23   chr23_2802530     ASom    C    A        0      0        2 
  23   chr23_2802530     HCab    C    A        1      2        2 
  23   chr23_2802530     HPrz    C    A        1      2        2 
  23   chr23_2802530     ZBoe    C    A        0      0        2 
  23   chr23_2802530     ZGre    C    A        0      0        2 
  23   chr23_2802530     ZHar    C    A        0      0        2 
  23   chr23_2802530   Sample    C    A        0      0        2 
  23   chr23_2885028     AAsi    C    G        0      0        2 
  23   chr23_2885028     AKia    C    G      0.5      1        2 
  23   chr23_2885028     AOna    C    G      0.5      1        2 
  23   chr23_2885028     ASom    C    G      0.5      1        2 
  23   chr23_2885028     HCab    C    G        0      0        2 
  23   chr23_2885028     HPrz    C    G        0      0        2 
  23   chr23_2885028     ZBoe    C    G        0      0        2 
  23   chr23_2885028     ZGre    C    G        0      0        2 
  23   chr23_2885028     ZHar    C    G        0      0        2 
  23   chr23_2885028   Sample    C    G        0      0        2 
  23   chr23_2894317     AAsi    G    C        0      0        2 
  23   chr23_2894317     AKia    G    C        0      0        2 
  23   chr23_2894317     AOna    G    C        0      0        2 
  23   chr23_2894317     ASom    G    C        0      0        2 
  23   chr23_2894317     HCab    G    C        1      2        2 
  23   chr23_2894317     HPrz    G    C        1      2        2 
  23   chr23_2894317     ZBoe    G    C        0      0        2 
  23   chr23_2894317     ZGre    G    C        0      0        2 
  23   chr23_2894317     ZHar    G    C        0      0        2 
  23   chr23_2894317   Sample    G    C        0      0        2 
  23   chr23_2910179     AAsi    T    G        0      0        2 
  23   chr23_2910179     AKia    T    G        0      0        2 
  23   chr23_2910179     AOna    T    G        0      0        2 
  23   chr23_2910179     ASom    T    G        0      0        2 
  23   chr23_2910179     HCab    T    G        0      0        2 
  23   chr23_2910179     HPrz    T    G        0      0        2 
  23   chr23_2910179     ZBoe    T    G      0.5      1        2 
  23   chr23_2910179     ZGre    T    G        0      0        2 
  23   chr23_2910179     ZHar    T    G        0      0        2 
  23   chr23_2910179   Sample    T    G        0      0        2 
  23   chr23_2911312     AAsi    T    A        0      0        2 
  23   chr23_2911312     AKia    T    A        1      2        2 
  23   chr23_2911312     AOna    T    A        1      2        2 
  23   chr23_2911312     ASom    T    A        0      0        2 
  23   chr23_2911312     HCab    T    A        0      0        2 
  23   chr23_2911312     HPrz    T    A        0      0        2 
  23   chr23_2911312     ZBoe    T    A        0      0        2 
  23   chr23_2911312     ZGre    T    A        0      0        2 
  23   chr23_2911312     ZHar    T    A        0      0        2 
  23   chr23_2911312   Sample    T    A        0      0        2 
  23   chr23_2912213     AAsi    A    C        0      0        2 
  23   chr23_2912213     AKia    A    C        0      0        2 
  23   chr23_2912213     AOna    A    C        0      0        2 
  23   chr23_2912213     ASom    A    C      0.5      1        2 
  23   chr23_2912213     HCab    A    C        0      0        2 
  23   chr23_2912213     HPrz    A    C        0      0        2 
  23   chr23_2912213     ZBoe    A    C        0      0        2 
  23   chr23_2912213     ZGre    A    C        0      0        2 
  23   chr23_2912213     ZHar    A    C        0      0        2 
  23   chr23_2912213   Sample    A    C        0      0        2 
  23   chr23_2928444     AAsi    G    T        0      0        2 
  23   chr23_2928444     AKia    G    T        0      0        2 
  23   chr23_2928444     AOna    G    T        0      0        2 
  23   chr23_2928444     ASom    G    T        0      0        2 
  23   chr23_2928444     HCab    G    T      0.5      1        2 
  23   chr23_2928444     HPrz    G    T        0      0        2 
  23   chr23_2928444     ZBoe    G    T        0      0        2 
  23   chr23_2928444     ZGre    G    T        0      0        2 
  23   chr23_2928444     ZHar    G    T        0      0        2 
  23   chr23_2928444   Sample    G    T        0      0        2 
  23   chr23_2982438     AAsi    C    A        0      0        2 
  23   chr23_2982438     AKia    C    A        0      0        2 
  23   chr23_2982438     AOna    C    A        0      0        2 
  23   chr23_2982438     ASom    C    A        0      0        2 
  23   chr23_2982438     HCab    C    A        1      2        2 
  23   chr23_2982438     HPrz    C    A        1      2        2 
  23   chr23_2982438     ZBoe    C    A        0      0        2 
  23   chr23_2982438     ZGre    C    A        0      0        2 
  23   chr23_2982438     ZHar    C    A        0      0        2 
  23   chr23_2982438   Sample    C    A        0      0        2 
  23   chr23_2992177     AAsi    G    T        0      0        2 
  23   chr23_2992177     AKia    G    T        0      0        2 
  23   chr23_2992177     AOna    G    T        0      0        2 
  23   chr23_2992177     ASom    G    T        0      0        2 
  23   chr23_2992177     HCab    G    T        1      2        2 
  23   chr23_2992177     HPrz    G    T        1      2        2 
  23   chr23_2992177     ZBoe    G    T        0      0        2 
  23   chr23_2992177     ZGre    G    T        0      0        2 
  23   chr23_2992177     ZHar    G    T        0      0        2 
  23   chr23_2992177   Sample    G    T        0      0        2 
  23   chr23_2992350     AAsi    T    G        0      0        2 
  23   chr23_2992350     AKia    T    G        0      0        2 
  23   chr23_2992350     AOna    T    G        0      0        2 
  23   chr23_2992350     ASom    T    G        0      0        2 
  23   chr23_2992350     HCab    T    G        1      2        2 
  23   chr23_2992350     HPrz    T    G        1      2        2 
  23   chr23_2992350     ZBoe    T    G        0      0        2 
  23   chr23_2992350     ZGre    T    G        0      0        2 
  23   chr23_2992350     ZHar    T    G        0      0        2 
  23   chr23_2992350   Sample    T    G        0      0        2 
  23   chr23_2999698     AAsi    A    C        0      0        2 
  23   chr23_2999698     AKia    A    C        0      0        2 
  23   chr23_2999698     AOna    A    C        0      0        2 
  23   chr23_2999698     ASom    A    C        0      0        2 
  23   chr23_2999698     HCab    A    C        1      2        2 
  23   chr23_2999698     HPrz    A    C        1      2        2 
  23   chr23_2999698     ZBoe    A    C        0      0        2 
  23   chr23_2999698     ZGre    A    C        0      0        2 
  23   chr23_2999698     ZHar    A    C        0      0        2 
  23   chr23_2999698   Sample    A    C        0      0        2 
  23   chr23_3001057     AAsi    T    G        0      0        2 
  23   chr23_3001057     AKia    T    G      0.5      1        2 
  23   chr23_3001057     AOna    T    G        0      0        2 
  23   chr23_3001057     ASom    T    G        0      0        2 
  23   chr23_3001057     HCab    T    G        0      0        2 
  23   chr23_3001057     HPrz    T    G        0      0        2 
  23   chr23_3001057     ZBoe    T    G        0      0        2 
  23   chr23_3001057     ZGre    T    G        0      0        2 
  23   chr23_3001057     ZHar    T    G        0      0        2 
  23   chr23_3001057   Sample    T    G        0      0        2 
  23   chr23_3010807     AAsi    A    C        0      0        2 
  23   chr23_3010807     AKia    A    C        0      0        2 
  23   chr23_3010807     AOna    A    C        0      0        2 
  23   chr23_3010807     ASom    A    C        0      0        2 
  23   chr23_3010807     HCab    A    C        0      0        2 
  23   chr23_3010807     HPrz    A    C        0      0        2 
  23   chr23_3010807     ZBoe    A    C        0      0        2 
  23   chr23_3010807     ZGre    A    C        0      0        2 
  23   chr23_3010807     ZHar    A    C        1      2        2 
  23   chr23_3010807   Sample    A    C        0      0        2 
  23   chr23_3019547     AAsi    G    T        0      0        2 
  23   chr23_3019547     AKia    G    T        0      0        2 
  23   chr23_3019547     AOna    G    T        0      0        2 
  23   chr23_3019547     ASom    G    T        0      0        2 
  23   chr23_3019547     HCab    G    T        0      0        2 
  23   chr23_3019547     HPrz    G    T        0      0        2 
  23   chr23_3019547     ZBoe    G    T        0      0        2 
  23   chr23_3019547     ZGre    G    T      0.5      1        2 
  23   chr23_3019547     ZHar    G    T        0      0        2 
  23   chr23_3019547   Sample    G    T        0      0        2 
  23   chr23_3027402     AAsi    G    C        0      0        2 
  23   chr23_3027402     AKia    G    C      0.5      1        2 
  23   chr23_3027402     AOna    G    C        0      0        2 
  23   chr23_3027402     ASom    G    C        0      0        2 
  23   chr23_3027402     HCab    G    C        0      0        2 
  23   chr23_3027402     HPrz    G    C        0      0        2 
  23   chr23_3027402     ZBoe    G    C        0      0        2 
  23   chr23_3027402     ZGre    G    C        0      0        2 
  23   chr23_3027402     ZHar    G    C        0      0        2 
  23   chr23_3027402   Sample    G    C        0      0        2 
  23   chr23_3027955     AAsi    G    C        0      0        2 
  23   chr23_3027955     AKia    G    C        0      0        2 
  23   chr23_3027955     AOna    G    C        0      0        2 
  23   chr23_3027955     ASom    G    C        0      0        2 
  23   chr23_3027955     HCab    G    C        0      0        2 
  23   chr23_3027955     HPrz    G    C        0      0        2 
  23   chr23_3027955     ZBoe    G    C      0.5      1        2 
  23   chr23_3027955     ZGre    G    C        0      0        2 
  23   chr23_3027955     ZHar    G    C        0      0        2 
  23   chr23_3027955   Sample    G    C        0      0        2 
  23   chr23_3086918     AAsi    G    T        0      0        2 
  23   chr23_3086918     AKia    G    T        0      0        2 
  23   chr23_3086918     AOna    G    T        0      0        2 
  23   chr23_3086918     ASom    G    T        0      0        2 
  23   chr23_3086918     HCab    G    T        0      0        2 
  23   chr23_3086918     HPrz    G    T      0.5      1        2 
  23   chr23_3086918     ZBoe    G    T        0      0        2 
  23   chr23_3086918     ZGre    G    T        0      0        2 
  23   chr23_3086918     ZHar    G    T        0      0        2 
  23   chr23_3086918   Sample    G    T        0      0        2 
  23   chr23_3089207     AAsi    G    C        0      0        2 
  23   chr23_3089207     AKia    G    C        0      0        2 
  23   chr23_3089207     AOna    G    C        0      0        2 
  23   chr23_3089207     ASom    G    C        0      0        2 
  23   chr23_3089207     HCab    G    C        0      0        2 
  23   chr23_3089207     HPrz    G    C        0      0        2 
  23   chr23_3089207     ZBoe    G    C        0      0        2 
  23   chr23_3089207     ZGre    G    C        0      0        2 
  23   chr23_3089207     ZHar    G    C        1      2        2 
  23   chr23_3089207   Sample    G    C        0      0        2 
  23   chr23_3095292     AAsi    T    G        1      2        2 
  23   chr23_3095292     AKia    T    G        1      2        2 
  23   chr23_3095292     AOna    T    G        0      0        2 
  23   chr23_3095292     ASom    T    G        1      2        2 
  23   chr23_3095292     HCab    T    G        0      0        2 
  23   chr23_3095292     HPrz    T    G        0      0        2 
  23   chr23_3095292     ZBoe    T    G        0      0        2 
  23   chr23_3095292     ZGre    T    G        0      0        2 
  23   chr23_3095292     ZHar    T    G        0      0        2 
  23   chr23_3095292   Sample    T    G        1      2        2 
  23   chr23_3095364     AAsi    C    G        0      0        2 
  23   chr23_3095364     AKia    C    G        0      0        2 
  23   chr23_3095364     AOna    C    G        0      0        2 
  23   chr23_3095364     ASom    C    G        0      0        2 
  23   chr23_3095364     HCab    C    G        0      0        2 
  23   chr23_3095364     HPrz    C    G        0      0        2 
  23   chr23_3095364     ZBoe    C    G        0      0        2 
  23   chr23_3095364     ZGre    C    G        1      2        2 
  23   chr23_3095364     ZHar    C    G        0      0        2 
  23   chr23_3095364   Sample    C    G        0      0        2 
  23   chr23_3132266     AAsi    T    G        0      0        2 
  23   chr23_3132266     AKia    T    G        0      0        2 
  23   chr23_3132266     AOna    T    G        0      0        2 
  23   chr23_3132266     ASom    T    G        0      0        2 
  23   chr23_3132266     HCab    T    G        1      2        2 
  23   chr23_3132266     HPrz    T    G        1      2        2 
  23   chr23_3132266     ZBoe    T    G        0      0        2 
  23   chr23_3132266     ZGre    T    G        0      0        2 
  23   chr23_3132266     ZHar    T    G        0      0        2 
  23   chr23_3132266   Sample    T    G        0      0        2 
  23   chr23_3141451     AAsi    C    G        0      0        2 
  23   chr23_3141451     AKia    C    G        1      2        2 
  23   chr23_3141451     AOna    C    G        0      0        2 
  23   chr23_3141451     ASom    C    G        0      0        2 
  23   chr23_3141451     HCab    C    G        0      0        2 
  23   chr23_3141451     HPrz    C    G        0      0        2 
  23   chr23_3141451     ZBoe    C    G        1      2        2 
  23   chr23_3141451     ZGre    C    G        1      2        2 
  23   chr23_3141451     ZHar    C    G        1      2        2 
  23   chr23_3141451   Sample    C    G        0      0        2 
  23   chr23_3150878     AAsi    C    G      0.5      1        2 
  23   chr23_3150878     AKia    C    G        0      0        2 
  23   chr23_3150878     AOna    C    G        0      0        2 
  23   chr23_3150878     ASom    C    G        0      0        2 
  23   chr23_3150878     HCab    C    G        0      0        2 
  23   chr23_3150878     HPrz    C    G        0      0        2 
  23   chr23_3150878     ZBoe    C    G        0      0        2 
  23   chr23_3150878     ZGre    C    G        0      0        2 
  23   chr23_3150878     ZHar    C    G        0      0        2 
  23   chr23_3150878   Sample    C    G        0      0        2 
  23   chr23_3153170     AAsi    G    T        0      0        2 
  23   chr23_3153170     AKia    G    T        0      0        2 
  23   chr23_3153170     AOna    G    T        0      0        2 
  23   chr23_3153170     ASom    G    T        0      0        2 
  23   chr23_3153170     HCab    G    T      0.5      1        2 
  23   chr23_3153170     HPrz    G    T        0      0        2 
  23   chr23_3153170     ZBoe    G    T        0      0        2 
  23   chr23_3153170     ZGre    G    T        0      0        2 
  23   chr23_3153170     ZHar    G    T        0      0        2 
  23   chr23_3153170   Sample    G    T        0      0        2 
  23   chr23_3182646     AAsi    C    G        0      0        2 
  23   chr23_3182646     AKia    C    G        0      0        2 
  23   chr23_3182646     AOna    C    G        0      0        2 
  23   chr23_3182646     ASom    C    G        0      0        2 
  23   chr23_3182646     HCab    C    G        0      0        2 
  23   chr23_3182646     HPrz    C    G        0      0        2 
  23   chr23_3182646     ZBoe    C    G        0      0        2 
  23   chr23_3182646     ZGre    C    G        0      0        2 
  23   chr23_3182646     ZHar    C    G        1      2        2 
  23   chr23_3182646   Sample    C    G        0      0        2 
  23   chr23_3199436     AAsi    C    G        0      0        2 
  23   chr23_3199436     AKia    C    G        0      0        2 
  23   chr23_3199436     AOna    C    G        0      0        2 
  23   chr23_3199436     ASom    C    G        0      0        2 
  23   chr23_3199436     HCab    C    G        0      0        2 
  23   chr23_3199436     HPrz    C    G        0      0        2 
  23   chr23_3199436     ZBoe    C    G      0.5      1        2 
  23   chr23_3199436     ZGre    C    G        0      0        2 
  23   chr23_3199436     ZHar    C    G        0      0        2 
  23   chr23_3199436   Sample    C    G        0      0        2 
  23   chr23_3204769     AAsi    G    C        0      0        2 
  23   chr23_3204769     AKia    G    C        0      0        2 
  23   chr23_3204769     AOna    G    C        0      0        2 
  23   chr23_3204769     ASom    G    C        0      0        2 
  23   chr23_3204769     HCab    G    C        1      2        2 
  23   chr23_3204769     HPrz    G    C        1      2        2 
  23   chr23_3204769     ZBoe    G    C        0      0        2 
  23   chr23_3204769     ZGre    G    C        0      0        2 
  23   chr23_3204769     ZHar    G    C        0      0        2 
  23   chr23_3204769   Sample    G    C        0      0        2 
  23   chr23_3228939     AAsi    G    T      0.5      1        2 
  23   chr23_3228939     AKia    G    T        0      0        2 
  23   chr23_3228939     AOna    G    T        0      0        2 
  23   chr23_3228939     ASom    G    T        0      0        2 
  23   chr23_3228939     HCab    G    T        0      0        2 
  23   chr23_3228939     HPrz    G    T        0      0        2 
  23   chr23_3228939     ZBoe    G    T        0      0        2 
  23   chr23_3228939     ZGre    G    T        0      0        2 
  23   chr23_3228939     ZHar    G    T        0      0        2 
  23   chr23_3228939   Sample    G    T        0      0        2 
  23   chr23_3239536     AAsi    G    C        0      0        2 
  23   chr23_3239536     AKia    G    C        0      0        2 
  23   chr23_3239536     AOna    G    C        0      0        2 
  23   chr23_3239536     ASom    G    C        0      0        2 
  23   chr23_3239536     HCab    G    C        1      2        2 
  23   chr23_3239536     HPrz    G    C        1      2        2 
  23   chr23_3239536     ZBoe    G    C        0      0        2 
  23   chr23_3239536     ZGre    G    C        0      0        2 
  23   chr23_3239536     ZHar    G    C        0      0        2 
  23   chr23_3239536   Sample    G    C        0      0        2 
  23   chr23_3243802     AAsi    A    C        0      0        2 
  23   chr23_3243802     AKia    A    C        0      0        2 
  23   chr23_3243802     AOna    A    C      0.5      1        2 
  23   chr23_3243802     ASom    A    C        0      0        2 
  23   chr23_3243802     HCab    A    C        0      0        2 
  23   chr23_3243802     HPrz    A    C        0      0        2 
  23   chr23_3243802     ZBoe    A    C        0      0        2 
  23   chr23_3243802     ZGre    A    C        0      0        2 
  23   chr23_3243802     ZHar    A    C        0      0        2 
  23   chr23_3243802   Sample    A    C        0      0        2 
  23   chr23_3247727     AAsi    A    C        0      0        2 
  23   chr23_3247727     AKia    A    C        0      0        2 
  23   chr23_3247727     AOna    A    C        0      0        2 
  23   chr23_3247727     ASom    A    C        0      0        2 
  23   chr23_3247727     HCab    A    C        1      2        2 
  23   chr23_3247727     HPrz    A    C        1      2        2 
  23   chr23_3247727     ZBoe    A    C        0      0        2 
  23   chr23_3247727     ZGre    A    C        0      0        2 
  23   chr23_3247727     ZHar    A    C        0      0        2 
  23   chr23_3247727   Sample    A    C        0      0        2 
  23   chr23_3250646     AAsi    G    C        0      0        2 
  23   chr23_3250646     AKia    G    C        0      0        2 
  23   chr23_3250646     AOna    G    C        0      0        2 
  23   chr23_3250646     ASom    G    C        0      0        2 
  23   chr23_3250646     HCab    G    C        0      0        2 
  23   chr23_3250646     HPrz    G    C        0      0        2 
  23   chr23_3250646     ZBoe    G    C        0      0        2 
  23   chr23_3250646     ZGre    G    C        1      2        2 
  23   chr23_3250646     ZHar    G    C        0      0        2 
  23   chr23_3250646   Sample    G    C        0      0        2 
  23   chr23_3255935     AAsi    T    G        0      0        2 
  23   chr23_3255935     AKia    T    G        0      0        2 
  23   chr23_3255935     AOna    T    G        0      0        2 
  23   chr23_3255935     ASom    T    G        0      0        2 
  23   chr23_3255935     HCab    T    G        0      0        2 
  23   chr23_3255935     HPrz    T    G        0      0        2 
  23   chr23_3255935     ZBoe    T    G        0      0        2 
  23   chr23_3255935     ZGre    T    G        0      0        2 
  23   chr23_3255935     ZHar    T    G        1      2        2 
  23   chr23_3255935   Sample    T    G        0      0        2 
  23   chr23_3319458     AAsi    C    G        0      0        2 
  23   chr23_3319458     AKia    C    G        0      0        2 
  23   chr23_3319458     AOna    C    G      0.5      1        2 
  23   chr23_3319458     ASom    C    G        0      0        2 
  23   chr23_3319458     HCab    C    G        0      0        2 
  23   chr23_3319458     HPrz    C    G        0      0        2 
  23   chr23_3319458     ZBoe    C    G        0      0        2 
  23   chr23_3319458     ZGre    C    G        0      0        2 
  23   chr23_3319458     ZHar    C    G        0      0        2 
  23   chr23_3319458   Sample    C    G        0      0        2 
  23   chr23_3333323     AAsi    G    C        0      0        2 
  23   chr23_3333323     AKia    G    C        0      0        2 
  23   chr23_3333323     AOna    G    C      0.5      1        2 
  23   chr23_3333323     ASom    G    C        0      0        2 
  23   chr23_3333323     HCab    G    C        0      0        2 
  23   chr23_3333323     HPrz    G    C        0      0        2 
  23   chr23_3333323     ZBoe    G    C        0      0        2 
  23   chr23_3333323     ZGre    G    C        0      0        2 
  23   chr23_3333323     ZHar    G    C        0      0        2 
  23   chr23_3333323   Sample    G    C        0      0        2 
  23   chr23_3348909     AAsi    T    A        0      0        2 
  23   chr23_3348909     AKia    T    A        0      0        2 
  23   chr23_3348909     AOna    T    A        0      0        2 
  23   chr23_3348909     ASom    T    A        0      0        2 
  23   chr23_3348909     HCab    T    A        0      0        2 
  23   chr23_3348909     HPrz    T    A        0      0        2 
  23   chr23_3348909     ZBoe    T    A        0      0        2 
  23   chr23_3348909     ZGre    T    A        0      0        2 
  23   chr23_3348909     ZHar    T    A        1      2        2 
  23   chr23_3348909   Sample    T    A        0      0        2 
  23   chr23_3381982     AAsi    A    C        0      0        2 
  23   chr23_3381982     AKia    A    C        0      0        2 
  23   chr23_3381982     AOna    A    C        0      0        2 
  23   chr23_3381982     ASom    A    C        0      0        2 
  23   chr23_3381982     HCab    A    C        1      2        2 
  23   chr23_3381982     HPrz    A    C        1      2        2 
  23   chr23_3381982     ZBoe    A    C        0      0        2 
  23   chr23_3381982     ZGre    A    C        0      0        2 
  23   chr23_3381982     ZHar    A    C        0      0        2 
  23   chr23_3381982   Sample    A    C        0      0        2 
  23   chr23_3382339     AAsi    T    G        0      0        2 
  23   chr23_3382339     AKia    T    G        0      0        2 
  23   chr23_3382339     AOna    T    G        0      0        2 
  23   chr23_3382339     ASom    T    G        0      0        2 
  23   chr23_3382339     HCab    T    G        1      2        2 
  23   chr23_3382339     HPrz    T    G        1      2        2 
  23   chr23_3382339     ZBoe    T    G        0      0        2 
  23   chr23_3382339     ZGre    T    G        0      0        2 
  23   chr23_3382339     ZHar    T    G        0      0        2 
  23   chr23_3382339   Sample    T    G        0      0        2 
  23   chr23_3387129     AAsi    A    T        0      0        2 
  23   chr23_3387129     AKia    A    T        0      0        2 
  23   chr23_3387129     AOna    A    T        0      0        2 
  23   chr23_3387129     ASom    A    T        0      0        2 
  23   chr23_3387129     HCab    A    T        0      0        2 
  23   chr23_3387129     HPrz    A    T        0      0        2 
  23   chr23_3387129     ZBoe    A    T      0.5      1        2 
  23   chr23_3387129     ZGre    A    T        0      0        2 
  23   chr23_3387129     ZHar    A    T        0      0        2 
  23   chr23_3387129   Sample    A    T        0      0        2 
  23   chr23_3388381     AAsi    T    G        0      0        2 
  23   chr23_3388381     AKia    T    G        0      0        2 
  23   chr23_3388381     AOna    T    G        0      0        2 
  23   chr23_3388381     ASom    T    G        0      0        2 
  23   chr23_3388381     HCab    T    G        0      0        2 
  23   chr23_3388381     HPrz    T    G        0      0        2 
  23   chr23_3388381     ZBoe    T    G      0.5      1        2 
  23   chr23_3388381     ZGre    T    G        0      0        2 
  23   chr23_3388381     ZHar    T    G        0      0        2 
  23   chr23_3388381   Sample    T    G        0      0        2 
  23   chr23_3418337     AAsi    T    G        0      0        2 
  23   chr23_3418337     AKia    T    G        0      0        2 
  23   chr23_3418337     AOna    T    G        0      0        2 
  23   chr23_3418337     ASom    T    G        0      0        2 
  23   chr23_3418337     HCab    T    G        0      0        2 
  23   chr23_3418337     HPrz    T    G      0.5      1        2 
  23   chr23_3418337     ZBoe    T    G        0      0        2 
  23   chr23_3418337     ZGre    T    G        0      0        2 
  23   chr23_3418337     ZHar    T    G        0      0        2 
  23   chr23_3418337   Sample    T    G        0      0        2 
  23   chr23_3429928     AAsi    A    T        0      0        2 
  23   chr23_3429928     AKia    A    T        1      2        2 
  23   chr23_3429928     AOna    A    T        1      2        2 
  23   chr23_3429928     ASom    A    T        0      0        2 
  23   chr23_3429928     HCab    A    T        0      0        2 
  23   chr23_3429928     HPrz    A    T        0      0        2 
  23   chr23_3429928     ZBoe    A    T        0      0        2 
  23   chr23_3429928     ZGre    A    T        0      0        2 
  23   chr23_3429928     ZHar    A    T        0      0        2 
  23   chr23_3429928   Sample    A    T        0      0        2 
  23   chr23_3430084     AAsi    C    A        0      0        2 
  23   chr23_3430084     AKia    C    A        0      0        2 
  23   chr23_3430084     AOna    C    A        0      0        2 
  23   chr23_3430084     ASom    C    A        0      0        2 
  23   chr23_3430084     HCab    C    A        0      0        2 
  23   chr23_3430084     HPrz    C    A        0      0        2 
  23   chr23_3430084     ZBoe    C    A        0      0        2 
  23   chr23_3430084     ZGre    C    A        0      0        2 
  23   chr23_3430084     ZHar    C    A      0.5      1        2 
  23   chr23_3430084   Sample    C    A        0      0        2 
  23   chr23_3440258     AAsi    C    A        0      0        2 
  23   chr23_3440258     AKia    C    A      0.5      1        2 
  23   chr23_3440258     AOna    C    A        0      0        2 
  23   chr23_3440258     ASom    C    A        0      0        2 
  23   chr23_3440258     HCab    C    A        0      0        2 
  23   chr23_3440258     HPrz    C    A        0      0        2 
  23   chr23_3440258     ZBoe    C    A        0      0        2 
  23   chr23_3440258     ZGre    C    A        0      0        2 
  23   chr23_3440258     ZHar    C    A        0      0        2 
  23   chr23_3440258   Sample    C    A        0      0        2 
  23   chr23_3469962     AAsi    T    A        0      0        2 
  23   chr23_3469962     AKia    T    A        0      0        2 
  23   chr23_3469962     AOna    T    A      0.5      1        2 
  23   chr23_3469962     ASom    T    A        0      0        2 
  23   chr23_3469962     HCab    T    A        0      0        2 
  23   chr23_3469962     HPrz    T    A        0      0        2 
  23   chr23_3469962     ZBoe    T    A        0      0        2 
  23   chr23_3469962     ZGre    T    A        0      0        2 
  23   chr23_3469962     ZHar    T    A        0      0        2 
  23   chr23_3469962   Sample    T    A        0      0        2 
  23   chr23_3471352     AAsi    G    C        0      0        2 
  23   chr23_3471352     AKia    G    C        0      0        2 
  23   chr23_3471352     AOna    G    C        0      0        2 
  23   chr23_3471352     ASom    G    C        0      0        2 
  23   chr23_3471352     HCab    G    C        0      0        2 
  23   chr23_3471352     HPrz    G    C        0      0        2 
  23   chr23_3471352     ZBoe    G    C      0.5      1        2 
  23   chr23_3471352     ZGre    G    C        0      0        2 
  23   chr23_3471352     ZHar    G    C        0      0        2 
  23   chr23_3471352   Sample    G    C        0      0        2 
  23   chr23_3493679     AAsi    C    A      0.5      1        2 
  23   chr23_3493679     AKia    C    A        0      0        2 
  23   chr23_3493679     AOna    C    A        0      0        2 
  23   chr23_3493679     ASom    C    A        0      0        2 
  23   chr23_3493679     HCab    C    A        0      0        2 
  23   chr23_3493679     HPrz    C    A        0      0        2 
  23   chr23_3493679     ZBoe    C    A        0      0        2 
  23   chr23_3493679     ZGre    C    A        0      0        2 
  23   chr23_3493679     ZHar    C    A        0      0        2 
  23   chr23_3493679   Sample    C    A        1      2        2 
  23   chr23_3510137     AAsi    C    G        1      2        2 
  23   chr23_3510137     AKia    C    G        0      0        2 
  23   chr23_3510137     AOna    C    G        0      0        2 
  23   chr23_3510137     ASom    C    G        1      2        2 
  23   chr23_3510137     HCab    C    G        0      0        2 
  23   chr23_3510137     HPrz    C    G        0      0        2 
  23   chr23_3510137     ZBoe    C    G        0      0        2 
  23   chr23_3510137     ZGre    C    G        0      0        2 
  23   chr23_3510137     ZHar    C    G        0      0        2 
  23   chr23_3510137   Sample    C    G        1      2        2 
  23   chr23_3512291     AAsi    A    T        1      2        2 
  23   chr23_3512291     AKia    A    T        0      0        2 
  23   chr23_3512291     AOna    A    T        0      0        2 
  23   chr23_3512291     ASom    A    T        1      2        2 
  23   chr23_3512291     HCab    A    T        0      0        2 
  23   chr23_3512291     HPrz    A    T        0      0        2 
  23   chr23_3512291     ZBoe    A    T        0      0        2 
  23   chr23_3512291     ZGre    A    T        0      0        2 
  23   chr23_3512291     ZHar    A    T        0      0        2 
  23   chr23_3512291   Sample    A    T        1      2        2 
  23   chr23_3536396     AAsi    C    A        0      0        2 
  23   chr23_3536396     AKia    C    A        0      0        2 
  23   chr23_3536396     AOna    C    A        0      0        2 
  23   chr23_3536396     ASom    C    A        0      0        2 
  23   chr23_3536396     HCab    C    A        1      2        2 
  23   chr23_3536396     HPrz    C    A        1      2        2 
  23   chr23_3536396     ZBoe    C    A        0      0        2 
  23   chr23_3536396     ZGre    C    A        0      0        2 
  23   chr23_3536396     ZHar    C    A        0      0        2 
  23   chr23_3536396   Sample    C    A        0      0        2 
  23   chr23_3575961     AAsi    A    T        0      0        2 
  23   chr23_3575961     AKia    A    T        0      0        2 
  23   chr23_3575961     AOna    A    T        0      0        2 
  23   chr23_3575961     ASom    A    T        0      0        2 
  23   chr23_3575961     HCab    A    T        1      2        2 
  23   chr23_3575961     HPrz    A    T        1      2        2 
  23   chr23_3575961     ZBoe    A    T        0      0        2 
  23   chr23_3575961     ZGre    A    T        0      0        2 
  23   chr23_3575961     ZHar    A    T        0      0        2 
  23   chr23_3575961   Sample    A    T        0      0        2 
  23   chr23_3601610     AAsi    T    G        0      0        2 
  23   chr23_3601610     AKia    T    G        1      2        2 
  23   chr23_3601610     AOna    T    G        0      0        2 
  23   chr23_3601610     ASom    T    G        0      0        2 
  23   chr23_3601610     HCab    T    G        0      0        2 
  23   chr23_3601610     HPrz    T    G        0      0        2 
  23   chr23_3601610     ZBoe    T    G        0      0        2 
  23   chr23_3601610     ZGre    T    G        0      0        2 
  23   chr23_3601610     ZHar    T    G        0      0        2 
  23   chr23_3601610   Sample    T    G        0      0        2 
  23   chr23_3612550     AAsi    A    T        0      0        2 
  23   chr23_3612550     AKia    A    T        0      0        2 
  23   chr23_3612550     AOna    A    T        0      0        2 
  23   chr23_3612550     ASom    A    T        0      0        2 
  23   chr23_3612550     HCab    A    T        1      2        2 
  23   chr23_3612550     HPrz    A    T        1      2        2 
  23   chr23_3612550     ZBoe    A    T        0      0        2 
  23   chr23_3612550     ZGre    A    T        0      0        2 
  23   chr23_3612550     ZHar    A    T        0      0        2 
  23   chr23_3612550   Sample    A    T        0      0        2 
  23   chr23_3630747     AAsi    C    G      0.5      1        2 
  23   chr23_3630747     AKia    C    G        0      0        2 
  23   chr23_3630747     AOna    C    G        0      0        2 
  23   chr23_3630747     ASom    C    G        0      0        2 
  23   chr23_3630747     HCab    C    G        0      0        2 
  23   chr23_3630747     HPrz    C    G        0      0        2 
  23   chr23_3630747     ZBoe    C    G        0      0        2 
  23   chr23_3630747     ZGre    C    G        0      0        2 
  23   chr23_3630747     ZHar    C    G        0      0        2 
  23   chr23_3630747   Sample    C    G        0      0        2 
  23   chr23_3650566     AAsi    A    T        0      0        2 
  23   chr23_3650566     AKia    A    T        0      0        2 
  23   chr23_3650566     AOna    A    T        0      0        2 
  23   chr23_3650566     ASom    A    T        0      0        2 
  23   chr23_3650566     HCab    A    T        0      0        2 
  23   chr23_3650566     HPrz    A    T        0      0        2 
  23   chr23_3650566     ZBoe    A    T        1      2        2 
  23   chr23_3650566     ZGre    A    T        0      0        2 
  23   chr23_3650566     ZHar    A    T        1      2        2 
  23   chr23_3650566   Sample    A    T        0      0        2 
  23   chr23_3667370     AAsi    G    C        0      0        2 
  23   chr23_3667370     AKia    G    C        0      0        2 
  23   chr23_3667370     AOna    G    C        0      0        2 
  23   chr23_3667370     ASom    G    C        0      0        2 
  23   chr23_3667370     HCab    G    C        0      0        2 
  23   chr23_3667370     HPrz    G    C        0      0        2 
  23   chr23_3667370     ZBoe    G    C        0      0        2 
  23   chr23_3667370     ZGre    G    C        0      0        2 
  23   chr23_3667370     ZHar    G    C        1      2        2 
  23   chr23_3667370   Sample    G    C        0      0        2 
  23   chr23_3689214     AAsi    G    T        0      0        2 
  23   chr23_3689214     AKia    G    T        0      0        2 
  23   chr23_3689214     AOna    G    T        0      0        2 
  23   chr23_3689214     ASom    G    T        0      0        2 
  23   chr23_3689214     HCab    G    T        1      2        2 
  23   chr23_3689214     HPrz    G    T        1      2        2 
  23   chr23_3689214     ZBoe    G    T        0      0        2 
  23   chr23_3689214     ZGre    G    T        0      0        2 
  23   chr23_3689214     ZHar    G    T        0      0        2 
  23   chr23_3689214   Sample    G    T        0      0        2 
  23   chr23_3704373     AAsi    G    C        0      0        2 
  23   chr23_3704373     AKia    G    C        0      0        2 
  23   chr23_3704373     AOna    G    C        0      0        2 
  23   chr23_3704373     ASom    G    C        0      0        2 
  23   chr23_3704373     HCab    G    C        0      0        2 
  23   chr23_3704373     HPrz    G    C        0      0        2 
  23   chr23_3704373     ZBoe    G    C        0      0        2 
  23   chr23_3704373     ZGre    G    C        1      2        2 
  23   chr23_3704373     ZHar    G    C        0      0        2 
  23   chr23_3704373   Sample    G    C        0      0        2 
  23   chr23_3727962     AAsi    A    C        0      0        2 
  23   chr23_3727962     AKia    A    C        0      0        2 
  23   chr23_3727962     AOna    A    C        0      0        2 
  23   chr23_3727962     ASom    A    C        0      0        2 
  23   chr23_3727962     HCab    A    C        0      0        2 
  23   chr23_3727962     HPrz    A    C        0      0        2 
  23   chr23_3727962     ZBoe    A    C        0      0        2 
  23   chr23_3727962     ZGre    A    C        0      0        2 
  23   chr23_3727962     ZHar    A    C      0.5      1        2 
  23   chr23_3727962   Sample    A    C        0      0        2 
  23   chr23_3735502     AAsi    C    G        0      0        2 
  23   chr23_3735502     AKia    C    G        0      0        2 
  23   chr23_3735502     AOna    C    G        0      0        2 
  23   chr23_3735502     ASom    C    G        0      0        2 
  23   chr23_3735502     HCab    C    G        1      2        2 
  23   chr23_3735502     HPrz    C    G        1      2        2 
  23   chr23_3735502     ZBoe    C    G        0      0        2 
  23   chr23_3735502     ZGre    C    G        0      0        2 
  23   chr23_3735502     ZHar    C    G        0      0        2 
  23   chr23_3735502   Sample    C    G        0      0        2 
  23   chr23_3773932     AAsi    A    C        0      0        2 
  23   chr23_3773932     AKia    A    C        0      0        2 
  23   chr23_3773932     AOna    A    C        0      0        2 
  23   chr23_3773932     ASom    A    C        0      0        2 
  23   chr23_3773932     HCab    A    C        1      2        2 
  23   chr23_3773932     HPrz    A    C        1      2        2 
  23   chr23_3773932     ZBoe    A    C        0      0        2 
  23   chr23_3773932     ZGre    A    C        0      0        2 
  23   chr23_3773932     ZHar    A    C        0      0        2 
  23   chr23_3773932   Sample    A    C        0      0        2 
  23   chr23_3826108     AAsi    G    T        0      0        2 
  23   chr23_3826108     AKia    G    T        0      0        2 
  23   chr23_3826108     AOna    G    T        0      0        2 
  23   chr23_3826108     ASom    G    T        0      0        2 
  23   chr23_3826108     HCab    G    T        0      0        2 
  23   chr23_3826108     HPrz    G    T        1      2        2 
  23   chr23_3826108     ZBoe    G    T        0      0        2 
  23   chr23_3826108     ZGre    G    T        0      0        2 
  23   chr23_3826108     ZHar    G    T        0      0        2 
  23   chr23_3826108   Sample    G    T        0      0        2 
  23   chr23_3857744     AAsi    A    T        0      0        2 
  23   chr23_3857744     AKia    A    T        0      0        2 
  23   chr23_3857744     AOna    A    T        0      0        2 
  23   chr23_3857744     ASom    A    T        0      0        2 
  23   chr23_3857744     HCab    A    T        1      2        2 
  23   chr23_3857744     HPrz    A    T        1      2        2 
  23   chr23_3857744     ZBoe    A    T        0      0        2 
  23   chr23_3857744     ZGre    A    T        0      0        2 
  23   chr23_3857744     ZHar    A    T        0      0        2 
  23   chr23_3857744   Sample    A    T        0      0        2 
  23   chr23_3857825     AAsi    T    G        0      0        2 
  23   chr23_3857825     AKia    T    G        0      0        2 
  23   chr23_3857825     AOna    T    G        0      0        2 
  23   chr23_3857825     ASom    T    G        0      0        2 
  23   chr23_3857825     HCab    T    G        0      0        2 
  23   chr23_3857825     HPrz    T    G        0      0        2 
  23   chr23_3857825     ZBoe    T    G      0.5      1        2 
  23   chr23_3857825     ZGre    T    G        0      0        2 
  23   chr23_3857825     ZHar    T    G        0      0        2 
  23   chr23_3857825   Sample    T    G        0      0        2 
  23   chr23_3878424     AAsi    T    G      0.5      1        2 
  23   chr23_3878424     AKia    T    G        0      0        2 
  23   chr23_3878424     AOna    T    G        0      0        2 
  23   chr23_3878424     ASom    T    G        0      0        2 
  23   chr23_3878424     HCab    T    G        0      0        2 
  23   chr23_3878424     HPrz    T    G        0      0        2 
  23   chr23_3878424     ZBoe    T    G        0      0        2 
  23   chr23_3878424     ZGre    T    G        0      0        2 
  23   chr23_3878424     ZHar    T    G        0      0        2 
  23   chr23_3878424   Sample    T    G        1      2        2 
  23   chr23_3882717     AAsi    C    A        1      2        2 
  23   chr23_3882717     AKia    C    A        0      0        2 
  23   chr23_3882717     AOna    C    A        0      0        2 
  23   chr23_3882717     ASom    C    A        1      2        2 
  23   chr23_3882717     HCab    C    A        0      0        2 
  23   chr23_3882717     HPrz    C    A        0      0        2 
  23   chr23_3882717     ZBoe    C    A        0      0        2 
  23   chr23_3882717     ZGre    C    A        0      0        2 
  23   chr23_3882717     ZHar    C    A        0      0        2 
  23   chr23_3882717   Sample    C    A        1      2        2 
  23   chr23_3895420     AAsi    C    A        0      0        2 
  23   chr23_3895420     AKia    C    A        0      0        2 
  23   chr23_3895420     AOna    C    A        0      0        2 
  23   chr23_3895420     ASom    C    A        0      0        2 
  23   chr23_3895420     HCab    C    A      0.5      1        2 
  23   chr23_3895420     HPrz    C    A        0      0        2 
  23   chr23_3895420     ZBoe    C    A        0      0        2 
  23   chr23_3895420     ZGre    C    A        0      0        2 
  23   chr23_3895420     ZHar    C    A        0      0        2 
  23   chr23_3895420   Sample    C    A        0      0        2 
  23   chr23_3915164     AAsi    G    C        0      0        2 
  23   chr23_3915164     AKia    G    C        0      0        2 
  23   chr23_3915164     AOna    G    C        0      0        2 
  23   chr23_3915164     ASom    G    C        0      0        2 
  23   chr23_3915164     HCab    G    C        0      0        2 
  23   chr23_3915164     HPrz    G    C        0      0        2 
  23   chr23_3915164     ZBoe    G    C        1      2        2 
  23   chr23_3915164     ZGre    G    C        0      0        2 
  23   chr23_3915164     ZHar    G    C        0      0        2 
  23   chr23_3915164   Sample    G    C        0      0        2 
  23   chr23_3927467     AAsi    T    G        0      0        2 
  23   chr23_3927467     AKia    T    G        0      0        2 
  23   chr23_3927467     AOna    T    G        0      0        2 
  23   chr23_3927467     ASom    T    G        0      0        2 
  23   chr23_3927467     HCab    T    G        1      2        2 
  23   chr23_3927467     HPrz    T    G        1      2        2 
  23   chr23_3927467     ZBoe    T    G        0      0        2 
  23   chr23_3927467     ZGre    T    G        0      0        2 
  23   chr23_3927467     ZHar    T    G        0      0        2 
  23   chr23_3927467   Sample    T    G        0      0        2 
  23   chr23_3938163     AAsi    G    C        0      0        2 
  23   chr23_3938163     AKia    G    C        0      0        2 
  23   chr23_3938163     AOna    G    C        0      0        2 
  23   chr23_3938163     ASom    G    C        0      0        2 
  23   chr23_3938163     HCab    G    C        1      2        2 
  23   chr23_3938163     HPrz    G    C        1      2        2 
  23   chr23_3938163     ZBoe    G    C        0      0        2 
  23   chr23_3938163     ZGre    G    C        0      0        2 
  23   chr23_3938163     ZHar    G    C        0      0        2 
  23   chr23_3938163   Sample    G    C        0      0        2 
  23   chr23_3942249     AAsi    C    G        1      2        2 
  23   chr23_3942249     AKia    C    G        0      0        2 
  23   chr23_3942249     AOna    C    G        0      0        2 
  23   chr23_3942249     ASom    C    G        1      2        2 
  23   chr23_3942249     HCab    C    G        0      0        2 
  23   chr23_3942249     HPrz    C    G        0      0        2 
  23   chr23_3942249     ZBoe    C    G        0      0        2 
  23   chr23_3942249     ZGre    C    G        0      0        2 
  23   chr23_3942249     ZHar    C    G        0      0        2 
  23   chr23_3942249   Sample    C    G        1      2        2 
  23   chr23_3984459     AAsi    A    C        1      2        2 
  23   chr23_3984459     AKia    A    C        0      0        2 
  23   chr23_3984459     AOna    A    C        0      0        2 
  23   chr23_3984459     ASom    A    C        1      2        2 
  23   chr23_3984459     HCab    A    C        0      0        2 
  23   chr23_3984459     HPrz    A    C        0      0        2 
  23   chr23_3984459     ZBoe    A    C        0      0        2 
  23   chr23_3984459     ZGre    A    C        0      0        2 
  23   chr23_3984459     ZHar    A    C        0      0        2 
  23   chr23_3984459   Sample    A    C        1      2        2 
  23   chr23_3991953     AAsi    G    T        0      0        2 
  23   chr23_3991953     AKia    G    T        0      0        2 
  23   chr23_3991953     AOna    G    T        0      0        2 
  23   chr23_3991953     ASom    G    T        0      0        2 
  23   chr23_3991953     HCab    G    T        0      0        2 
  23   chr23_3991953     HPrz    G    T        0      0        2 
  23   chr23_3991953     ZBoe    G    T        0      0        2 
  23   chr23_3991953     ZGre    G    T      0.5      1        2 
  23   chr23_3991953     ZHar    G    T        0      0        2 
  23   chr23_3991953   Sample    G    T        0      0        2 
  23   chr23_4023500     AAsi    C    A        0      0        2 
  23   chr23_4023500     AKia    C    A        0      0        2 
  23   chr23_4023500     AOna    C    A        0      0        2 
  23   chr23_4023500     ASom    C    A        0      0        2 
  23   chr23_4023500     HCab    C    A        0      0        2 
  23   chr23_4023500     HPrz    C    A        0      0        2 
  23   chr23_4023500     ZBoe    C    A        0      0        2 
  23   chr23_4023500     ZGre    C    A        0      0        2 
  23   chr23_4023500     ZHar    C    A      0.5      1        2 
  23   chr23_4023500   Sample    C    A        0      0        2 
  23   chr23_4031768     AAsi    C    G        0      0        2 
  23   chr23_4031768     AKia    C    G        0      0        2 
  23   chr23_4031768     AOna    C    G        0      0        2 
  23   chr23_4031768     ASom    C    G        0      0        2 
  23   chr23_4031768     HCab    C    G        0      0        2 
  23   chr23_4031768     HPrz    C    G      0.5      1        2 
  23   chr23_4031768     ZBoe    C    G        0      0        2 
  23   chr23_4031768     ZGre    C    G        0      0        2 
  23   chr23_4031768     ZHar    C    G        0      0        2 
  23   chr23_4031768   Sample    C    G        0      0        2 
  23   chr23_4040301     AAsi    T    G        0      0        2 
  23   chr23_4040301     AKia    T    G        0      0        2 
  23   chr23_4040301     AOna    T    G        0      0        2 
  23   chr23_4040301     ASom    T    G        0      0        2 
  23   chr23_4040301     HCab    T    G      0.5      1        2 
  23   chr23_4040301     HPrz    T    G        1      2        2 
  23   chr23_4040301     ZBoe    T    G        0      0        2 
  23   chr23_4040301     ZGre    T    G        0      0        2 
  23   chr23_4040301     ZHar    T    G        0      0        2 
  23   chr23_4040301   Sample    T    G        0      0        2 
  23   chr23_4043159     AAsi    G    T        0      0        2 
  23   chr23_4043159     AKia    G    T        1      2        2 
  23   chr23_4043159     AOna    G    T      0.5      1        2 
  23   chr23_4043159     ASom    G    T        0      0        2 
  23   chr23_4043159     HCab    G    T        0      0        2 
  23   chr23_4043159     HPrz    G    T        0      0        2 
  23   chr23_4043159     ZBoe    G    T        0      0        2 
  23   chr23_4043159     ZGre    G    T        0      0        2 
  23   chr23_4043159     ZHar    G    T        0      0        2 
  23   chr23_4043159   Sample    G    T        0      0        2 
  23   chr23_4044179     AAsi    G    C        0      0        2 
  23   chr23_4044179     AKia    G    C        0      0        2 
  23   chr23_4044179     AOna    G    C        0      0        2 
  23   chr23_4044179     ASom    G    C        0      0        2 
  23   chr23_4044179     HCab    G    C      0.5      1        2 
  23   chr23_4044179     HPrz    G    C        0      0        2 
  23   chr23_4044179     ZBoe    G    C        0      0        2 
  23   chr23_4044179     ZGre    G    C        0      0        2 
  23   chr23_4044179     ZHar    G    C        0      0        2 
  23   chr23_4044179   Sample    G    C        0      0        2 
  23   chr23_4044537     AAsi    G    T        0      0        2 
  23   chr23_4044537     AKia    G    T        0      0        2 
  23   chr23_4044537     AOna    G    T        0      0        2 
  23   chr23_4044537     ASom    G    T        0      0        2 
  23   chr23_4044537     HCab    G    T        0      0        2 
  23   chr23_4044537     HPrz    G    T        0      0        2 
  23   chr23_4044537     ZBoe    G    T      0.5      1        2 
  23   chr23_4044537     ZGre    G    T        0      0        2 
  23   chr23_4044537     ZHar    G    T        0      0        2 
  23   chr23_4044537   Sample    G    T        0      0        2 
  23   chr23_4044685     AAsi    G    C        0      0        2 
  23   chr23_4044685     AKia    G    C        0      0        2 
  23   chr23_4044685     AOna    G    C      0.5      1        2 
  23   chr23_4044685     ASom    G    C        0      0        2 
  23   chr23_4044685     HCab    G    C        0      0        2 
  23   chr23_4044685     HPrz    G    C        0      0        2 
  23   chr23_4044685     ZBoe    G    C        0      0        2 
  23   chr23_4044685     ZGre    G    C        0      0        2 
  23   chr23_4044685     ZHar    G    C        0      0        2 
  23   chr23_4044685   Sample    G    C        0      0        2 
  23   chr23_4052666     AAsi    G    C        0      0        2 
  23   chr23_4052666     AKia    G    C        0      0        2 
  23   chr23_4052666     AOna    G    C        0      0        2 
  23   chr23_4052666     ASom    G    C        0      0        2 
  23   chr23_4052666     HCab    G    C      0.5      1        2 
  23   chr23_4052666     HPrz    G    C        0      0        2 
  23   chr23_4052666     ZBoe    G    C        0      0        2 
  23   chr23_4052666     ZGre    G    C        0      0        2 
  23   chr23_4052666     ZHar    G    C        0      0        2 
  23   chr23_4052666   Sample    G    C        0      0        2 
  23   chr23_4106594     AAsi    A    T        0      0        2 
  23   chr23_4106594     AKia    A    T        0      0        2 
  23   chr23_4106594     AOna    A    T        0      0        2 
  23   chr23_4106594     ASom    A    T        0      0        2 
  23   chr23_4106594     HCab    A    T        1      2        2 
  23   chr23_4106594     HPrz    A    T        1      2        2 
  23   chr23_4106594     ZBoe    A    T        0      0        2 
  23   chr23_4106594     ZGre    A    T        0      0        2 
  23   chr23_4106594     ZHar    A    T        0      0        2 
  23   chr23_4106594   Sample    A    T        0      0        2 
  23   chr23_4106770     AAsi    C    A        0      0        2 
  23   chr23_4106770     AKia    C    A        1      2        2 
  23   chr23_4106770     AOna    C    A      0.5      1        2 
  23   chr23_4106770     ASom    C    A        0      0        2 
  23   chr23_4106770     HCab    C    A        0      0        2 
  23   chr23_4106770     HPrz    C    A        0      0        2 
  23   chr23_4106770     ZBoe    C    A        0      0        2 
  23   chr23_4106770     ZGre    C    A        0      0        2 
  23   chr23_4106770     ZHar    C    A        0      0        2 
  23   chr23_4106770   Sample    C    A        0      0        2 
  23   chr23_4107177     AAsi    G    T        0      0        2 
  23   chr23_4107177     AKia    G    T        0      0        2 
  23   chr23_4107177     AOna    G    T        0      0        2 
  23   chr23_4107177     ASom    G    T        0      0        2 
  23   chr23_4107177     HCab    G    T        0      0        2 
  23   chr23_4107177     HPrz    G    T        0      0        2 
  23   chr23_4107177     ZBoe    G    T      0.5      1        2 
  23   chr23_4107177     ZGre    G    T        0      0        2 
  23   chr23_4107177     ZHar    G    T        0      0        2 
  23   chr23_4107177   Sample    G    T        0      0        2 
  23   chr23_4113832     AAsi    C    A        1      2        2 
  23   chr23_4113832     AKia    C    A        0      0        2 
  23   chr23_4113832     AOna    C    A        0      0        2 
  23   chr23_4113832     ASom    C    A        1      2        2 
  23   chr23_4113832     HCab    C    A        0      0        2 
  23   chr23_4113832     HPrz    C    A        0      0        2 
  23   chr23_4113832     ZBoe    C    A        0      0        2 
  23   chr23_4113832     ZGre    C    A        0      0        2 
  23   chr23_4113832     ZHar    C    A        0      0        2 
  23   chr23_4113832   Sample    C    A        1      2        2 
  23   chr23_4122786     AAsi    T    G        0      0        2 
  23   chr23_4122786     AKia    T    G        0      0        2 
  23   chr23_4122786     AOna    T    G        0      0        2 
  23   chr23_4122786     ASom    T    G        0      0        2 
  23   chr23_4122786     HCab    T    G        1      2        2 
  23   chr23_4122786     HPrz    T    G        0      0        2 
  23   chr23_4122786     ZBoe    T    G        0      0        2 
  23   chr23_4122786     ZGre    T    G        0      0        2 
  23   chr23_4122786     ZHar    T    G        0      0        2 
  23   chr23_4122786   Sample    T    G        0      0        2 
  23   chr23_4122986     AAsi    C    G        0      0        2 
  23   chr23_4122986     AKia    C    G        0      0        2 
  23   chr23_4122986     AOna    C    G        0      0        2 
  23   chr23_4122986     ASom    C    G        0      0        2 
  23   chr23_4122986     HCab    C    G        0      0        2 
  23   chr23_4122986     HPrz    C    G        1      2        2 
  23   chr23_4122986     ZBoe    C    G        0      0        2 
  23   chr23_4122986     ZGre    C    G        0      0        2 
  23   chr23_4122986     ZHar    C    G        0      0        2 
  23   chr23_4122986   Sample    C    G        0      0        2 
  23   chr23_4133477     AAsi    C    A      0.5      1        2 
  23   chr23_4133477     AKia    C    A        0      0        2 
  23   chr23_4133477     AOna    C    A        0      0        2 
  23   chr23_4133477     ASom    C    A        0      0        2 
  23   chr23_4133477     HCab    C    A        0      0        2 
  23   chr23_4133477     HPrz    C    A        0      0        2 
  23   chr23_4133477     ZBoe    C    A        0      0        2 
  23   chr23_4133477     ZGre    C    A        0      0        2 
  23   chr23_4133477     ZHar    C    A        0      0        2 
  23   chr23_4133477   Sample    C    A        1      2        2 
  23   chr23_4138284     AAsi    G    T        0      0        2 
  23   chr23_4138284     AKia    G    T        0      0        2 
  23   chr23_4138284     AOna    G    T        0      0        2 
  23   chr23_4138284     ASom    G    T        0      0        2 
  23   chr23_4138284     HCab    G    T        0      0        2 
  23   chr23_4138284     HPrz    G    T        0      0        2 
  23   chr23_4138284     ZBoe    G    T      0.5      1        2 
  23   chr23_4138284     ZGre    G    T        0      0        2 
  23   chr23_4138284     ZHar    G    T        0      0        2 
  23   chr23_4138284   Sample    G    T        0      0        2 
  23   chr23_4169169     AAsi    A    C        0      0        2 
  23   chr23_4169169     AKia    A    C        0      0        2 
  23   chr23_4169169     AOna    A    C        0      0        2 
  23   chr23_4169169     ASom    A    C        0      0        2 
  23   chr23_4169169     HCab    A    C        0      0        2 
  23   chr23_4169169     HPrz    A    C        0      0        2 
  23   chr23_4169169     ZBoe    A    C        0      0        2 
  23   chr23_4169169     ZGre    A    C      0.5      1        2 
  23   chr23_4169169     ZHar    A    C        0      0        2 
  23   chr23_4169169   Sample    A    C        0      0        2 
  23   chr23_4179614     AAsi    G    C        0      0        2 
  23   chr23_4179614     AKia    G    C        1      2        2 
  23   chr23_4179614     AOna    G    C        0      0        2 
  23   chr23_4179614     ASom    G    C        0      0        2 
  23   chr23_4179614     HCab    G    C        0      0        2 
  23   chr23_4179614     HPrz    G    C        0      0        2 
  23   chr23_4179614     ZBoe    G    C        0      0        2 
  23   chr23_4179614     ZGre    G    C        0      0        2 
  23   chr23_4179614     ZHar    G    C        0      0        2 
  23   chr23_4179614   Sample    G    C        0      0        2 
  23   chr23_4179689     AAsi    G    T        0      0        2 
  23   chr23_4179689     AKia    G    T        0      0        2 
  23   chr23_4179689     AOna    G    T        0      0        2 
  23   chr23_4179689     ASom    G    T        0      0        2 
  23   chr23_4179689     HCab    G    T      0.5      1        2 
  23   chr23_4179689     HPrz    G    T      0.5      1        2 
  23   chr23_4179689     ZBoe    G    T        0      0        2 
  23   chr23_4179689     ZGre    G    T        0      0        2 
  23   chr23_4179689     ZHar    G    T        0      0        2 
  23   chr23_4179689   Sample    G    T        0      0        2 
  23   chr23_4180525     AAsi    A    C        0      0        2 
  23   chr23_4180525     AKia    A    C        0      0        2 
  23   chr23_4180525     AOna    A    C        0      0        2 
  23   chr23_4180525     ASom    A    C        0      0        2 
  23   chr23_4180525     HCab    A    C        0      0        2 
  23   chr23_4180525     HPrz    A    C        0      0        2 
  23   chr23_4180525     ZBoe    A    C        0      0        2 
  23   chr23_4180525     ZGre    A    C        1      2        2 
  23   chr23_4180525     ZHar    A    C        0      0        2 
  23   chr23_4180525   Sample    A    C        0      0        2 
  23   chr23_4198019     AAsi    T    G        0      0        2 
  23   chr23_4198019     AKia    T    G        0      0        2 
  23   chr23_4198019     AOna    T    G      0.5      1        2 
  23   chr23_4198019     ASom    T    G        0      0        2 
  23   chr23_4198019     HCab    T    G        0      0        2 
  23   chr23_4198019     HPrz    T    G        0      0        2 
  23   chr23_4198019     ZBoe    T    G        0      0        2 
  23   chr23_4198019     ZGre    T    G        0      0        2 
  23   chr23_4198019     ZHar    T    G        0      0        2 
  23   chr23_4198019   Sample    T    G        0      0        2 
  23   chr23_4210043     AAsi    G    T        0      0        2 
  23   chr23_4210043     AKia    G    T        0      0        2 
  23   chr23_4210043     AOna    G    T        0      0        2 
  23   chr23_4210043     ASom    G    T        0      0        2 
  23   chr23_4210043     HCab    G    T        1      2        2 
  23   chr23_4210043     HPrz    G    T        1      2        2 
  23   chr23_4210043     ZBoe    G    T        0      0        2 
  23   chr23_4210043     ZGre    G    T        0      0        2 
  23   chr23_4210043     ZHar    G    T        0      0        2 
  23   chr23_4210043   Sample    G    T        0      0        2 
  23   chr23_4246104     AAsi    G    C        0      0        2 
  23   chr23_4246104     AKia    G    C        0      0        2 
  23   chr23_4246104     AOna    G    C        0      0        2 
  23   chr23_4246104     ASom    G    C        0      0        2 
  23   chr23_4246104     HCab    G    C      0.5      1        2 
  23   chr23_4246104     HPrz    G    C        0      0        2 
  23   chr23_4246104     ZBoe    G    C        0      0        2 
  23   chr23_4246104     ZGre    G    C        0      0        2 
  23   chr23_4246104     ZHar    G    C        0      0        2 
  23   chr23_4246104   Sample    G    C        0      0        2 
  23   chr23_4246390     AAsi    C    G        0      0        2 
  23   chr23_4246390     AKia    C    G        0      0        2 
  23   chr23_4246390     AOna    C    G        0      0        2 
  23   chr23_4246390     ASom    C    G        0      0        2 
  23   chr23_4246390     HCab    C    G      0.5      1        2 
  23   chr23_4246390     HPrz    C    G      0.5      1        2 
  23   chr23_4246390     ZBoe    C    G        0      0        2 
  23   chr23_4246390     ZGre    C    G        0      0        2 
  23   chr23_4246390     ZHar    C    G        0      0        2 
  23   chr23_4246390   Sample    C    G        0      0        2 
  23   chr23_4249968     AAsi    A    T        0      0        2 
  23   chr23_4249968     AKia    A    T        1      2        2 
  23   chr23_4249968     AOna    A    T        1      2        2 
  23   chr23_4249968     ASom    A    T        0      0        2 
  23   chr23_4249968     HCab    A    T        0      0        2 
  23   chr23_4249968     HPrz    A    T        0      0        2 
  23   chr23_4249968     ZBoe    A    T        0      0        2 
  23   chr23_4249968     ZGre    A    T        0      0        2 
  23   chr23_4249968     ZHar    A    T        0      0        2 
  23   chr23_4249968   Sample    A    T        0      0        2 
  23   chr23_4276170     AAsi    C    G        1      2        2 
  23   chr23_4276170     AKia    C    G        0      0        2 
  23   chr23_4276170     AOna    C    G        0      0        2 
  23   chr23_4276170     ASom    C    G      0.5      1        2 
  23   chr23_4276170     HCab    C    G        0      0        2 
  23   chr23_4276170     HPrz    C    G        0      0        2 
  23   chr23_4276170     ZBoe    C    G        0      0        2 
  23   chr23_4276170     ZGre    C    G        0      0        2 
  23   chr23_4276170     ZHar    C    G        0      0        2 
  23   chr23_4276170   Sample    C    G        1      2        2 
  23   chr23_4282123     AAsi    A    C        0      0        2 
  23   chr23_4282123     AKia    A    C        0      0        2 
  23   chr23_4282123     AOna    A    C        0      0        2 
  23   chr23_4282123     ASom    A    C        0      0        2 
  23   chr23_4282123     HCab    A    C        0      0        2 
  23   chr23_4282123     HPrz    A    C        0      0        2 
  23   chr23_4282123     ZBoe    A    C        0      0        2 
  23   chr23_4282123     ZGre    A    C        0      0        2 
  23   chr23_4282123     ZHar    A    C        1      2        2 
  23   chr23_4282123   Sample    A    C        0      0        2 
  23   chr23_4319760     AAsi    G    T        0      0        2 
  23   chr23_4319760     AKia    G    T        1      2        2 
  23   chr23_4319760     AOna    G    T        1      2        2 
  23   chr23_4319760     ASom    G    T        0      0        2 
  23   chr23_4319760     HCab    G    T        0      0        2 
  23   chr23_4319760     HPrz    G    T        0      0        2 
  23   chr23_4319760     ZBoe    G    T        0      0        2 
  23   chr23_4319760     ZGre    G    T        0      0        2 
  23   chr23_4319760     ZHar    G    T        0      0        2 
  23   chr23_4319760   Sample    G    T        0      0        2 
  23   chr23_4355665     AAsi    G    T        0      0        2 
  23   chr23_4355665     AKia    G    T        0      0        2 
  23   chr23_4355665     AOna    G    T        0      0        2 
  23   chr23_4355665     ASom    G    T        0      0        2 
  23   chr23_4355665     HCab    G    T        0      0        2 
  23   chr23_4355665     HPrz    G    T        0      0        2 
  23   chr23_4355665     ZBoe    G    T      0.5      1        2 
  23   chr23_4355665     ZGre    G    T        0      0        2 
  23   chr23_4355665     ZHar    G    T        0      0        2 
  23   chr23_4355665   Sample    G    T        0      0        2 
  23   chr23_4367149     AAsi    C    A        1      2        2 
  23   chr23_4367149     AKia    C    A        0      0        2 
  23   chr23_4367149     AOna    C    A        0      0        2 
  23   chr23_4367149     ASom    C    A        1      2        2 
  23   chr23_4367149     HCab    C    A        0      0        2 
  23   chr23_4367149     HPrz    C    A        0      0        2 
  23   chr23_4367149     ZBoe    C    A        0      0        2 
  23   chr23_4367149     ZGre    C    A        0      0        2 
  23   chr23_4367149     ZHar    C    A        0      0        2 
  23   chr23_4367149   Sample    C    A        1      2        2 
  23   chr23_4372518     AAsi    C    G        0      0        2 
  23   chr23_4372518     AKia    C    G        0      0        2 
  23   chr23_4372518     AOna    C    G        0      0        2 
  23   chr23_4372518     ASom    C    G        0      0        2 
  23   chr23_4372518     HCab    C    G        0      0        2 
  23   chr23_4372518     HPrz    C    G        0      0        2 
  23   chr23_4372518     ZBoe    C    G        0      0        2 
  23   chr23_4372518     ZGre    C    G        1      2        2 
  23   chr23_4372518     ZHar    C    G        0      0        2 
  23   chr23_4372518   Sample    C    G        0      0        2 
  23   chr23_4379203     AAsi    C    A        0      0        2 
  23   chr23_4379203     AKia    C    A        0      0        2 
  23   chr23_4379203     AOna    C    A        0      0        2 
  23   chr23_4379203     ASom    C    A        0      0        2 
  23   chr23_4379203     HCab    C    A        0      0        2 
  23   chr23_4379203     HPrz    C    A        0      0        2 
  23   chr23_4379203     ZBoe    C    A      0.5      1        2 
  23   chr23_4379203     ZGre    C    A        0      0        2 
  23   chr23_4379203     ZHar    C    A        0      0        2 
  23   chr23_4379203   Sample    C    A        0      0        2 
  23   chr23_4386957     AAsi    G    C        0      0        2 
  23   chr23_4386957     AKia    G    C        0      0        2 
  23   chr23_4386957     AOna    G    C        0      0        2 
  23   chr23_4386957     ASom    G    C        0      0        2 
  23   chr23_4386957     HCab    G    C        0      0        2 
  23   chr23_4386957     HPrz    G    C        0      0        2 
  23   chr23_4386957     ZBoe    G    C        0      0        2 
  23   chr23_4386957     ZGre    G    C        0      0        2 
  23   chr23_4386957     ZHar    G    C        1      2        2 
  23   chr23_4386957   Sample    G    C        0      0        2 
  23   chr23_4387855     AAsi    C    G        0      0        2 
  23   chr23_4387855     AKia    C    G        0      0        2 
  23   chr23_4387855     AOna    C    G        0      0        2 
  23   chr23_4387855     ASom    C    G        0      0        2 
  23   chr23_4387855     HCab    C    G        1      2        2 
  23   chr23_4387855     HPrz    C    G        1      2        2 
  23   chr23_4387855     ZBoe    C    G        0      0        2 
  23   chr23_4387855     ZGre    C    G        0      0        2 
  23   chr23_4387855     ZHar    C    G        0      0        2 
  23   chr23_4387855   Sample    C    G        0      0        2 
  23   chr23_4392739     AAsi    T    G        0      0        2 
  23   chr23_4392739     AKia    T    G        0      0        2 
  23   chr23_4392739     AOna    T    G        0      0        2 
  23   chr23_4392739     ASom    T    G        0      0        2 
  23   chr23_4392739     HCab    T    G      0.5      1        2 
  23   chr23_4392739     HPrz    T    G        0      0        2 
  23   chr23_4392739     ZBoe    T    G        0      0        2 
  23   chr23_4392739     ZGre    T    G        0      0        2 
  23   chr23_4392739     ZHar    T    G        0      0        2 
  23   chr23_4392739   Sample    T    G        0      0        2 
  23   chr23_4393264     AAsi    G    T        0      0        2 
  23   chr23_4393264     AKia    G    T        0      0        2 
  23   chr23_4393264     AOna    G    T        0      0        2 
  23   chr23_4393264     ASom    G    T        0      0        2 
  23   chr23_4393264     HCab    G    T        0      0        2 
  23   chr23_4393264     HPrz    G    T        0      0        2 
  23   chr23_4393264     ZBoe    G    T        0      0        2 
  23   chr23_4393264     ZGre    G    T        1      2        2 
  23   chr23_4393264     ZHar    G    T        0      0        2 
  23   chr23_4393264   Sample    G    T        0      0        2 
  23   chr23_4395928     AAsi    G    C        0      0        2 
  23   chr23_4395928     AKia    G    C        0      0        2 
  23   chr23_4395928     AOna    G    C        0      0        2 
  23   chr23_4395928     ASom    G    C        0      0        2 
  23   chr23_4395928     HCab    G    C        0      0        2 
  23   chr23_4395928     HPrz    G    C        0      0        2 
  23   chr23_4395928     ZBoe    G    C        0      0        2 
  23   chr23_4395928     ZGre    G    C        0      0        2 
  23   chr23_4395928     ZHar    G    C        1      2        2 
  23   chr23_4395928   Sample    G    C        0      0        2 
  23   chr23_4400108     AAsi    A    C        0      0        2 
  23   chr23_4400108     AKia    A    C        0      0        2 
  23   chr23_4400108     AOna    A    C        0      0        2 
  23   chr23_4400108     ASom    A    C        0      0        2 
  23   chr23_4400108     HCab    A    C        1      2        2 
  23   chr23_4400108     HPrz    A    C        1      2        2 
  23   chr23_4400108     ZBoe    A    C        0      0        2 
  23   chr23_4400108     ZGre    A    C        0      0        2 
  23   chr23_4400108     ZHar    A    C        0      0        2 
  23   chr23_4400108   Sample    A    C        0      0        2 
  23   chr23_4400583     AAsi    A    T        0      0        2 
  23   chr23_4400583     AKia    A    T        0      0        2 
  23   chr23_4400583     AOna    A    T        0      0        2 
  23   chr23_4400583     ASom    A    T        0      0        2 
  23   chr23_4400583     HCab    A    T        1      2        2 
  23   chr23_4400583     HPrz    A    T        1      2        2 
  23   chr23_4400583     ZBoe    A    T        0      0        2 
  23   chr23_4400583     ZGre    A    T        0      0        2 
  23   chr23_4400583     ZHar    A    T        0      0        2 
  23   chr23_4400583   Sample    A    T        0      0        2 
  23   chr23_4466920     AAsi    A    C        0      0        2 
  23   chr23_4466920     AKia    A    C        0      0        2 
  23   chr23_4466920     AOna    A    C        0      0        2 
  23   chr23_4466920     ASom    A    C        0      0        2 
  23   chr23_4466920     HCab    A    C        0      0        2 
  23   chr23_4466920     HPrz    A    C        0      0        2 
  23   chr23_4466920     ZBoe    A    C        0      0        2 
  23   chr23_4466920     ZGre    A    C        1      2        2 
  23   chr23_4466920     ZHar    A    C        0      0        2 
  23   chr23_4466920   Sample    A    C        0      0        2 
  23   chr23_4476829     AAsi    A    T        0      0        2 
  23   chr23_4476829     AKia    A    T        1      2        2 
  23   chr23_4476829     AOna    A    T        1      2        2 
  23   chr23_4476829     ASom    A    T        0      0        2 
  23   chr23_4476829     HCab    A    T        0      0        2 
  23   chr23_4476829     HPrz    A    T        0      0        2 
  23   chr23_4476829     ZBoe    A    T        0      0        2 
  23   chr23_4476829     ZGre    A    T        0      0        2 
  23   chr23_4476829     ZHar    A    T        0      0        2 
  23   chr23_4476829   Sample    A    T        0      0        2 
  23   chr23_4504769     AAsi    A    T        0      0        2 
  23   chr23_4504769     AKia    A    T        0      0        2 
  23   chr23_4504769     AOna    A    T        0      0        2 
  23   chr23_4504769     ASom    A    T        0      0        2 
  23   chr23_4504769     HCab    A    T      0.5      1        2 
  23   chr23_4504769     HPrz    A    T        0      0        2 
  23   chr23_4504769     ZBoe    A    T        0      0        2 
  23   chr23_4504769     ZGre    A    T        0      0        2 
  23   chr23_4504769     ZHar    A    T        0      0        2 
  23   chr23_4504769   Sample    A    T        0      0        2 
  23   chr23_4519274     AAsi    A    C        0      0        2 
  23   chr23_4519274     AKia    A    C        0      0        2 
  23   chr23_4519274     AOna    A    C        0      0        2 
  23   chr23_4519274     ASom    A    C        0      0        2 
  23   chr23_4519274     HCab    A    C        1      2        2 
  23   chr23_4519274     HPrz    A    C        0      0        2 
  23   chr23_4519274     ZBoe    A    C        0      0        2 
  23   chr23_4519274     ZGre    A    C        0      0        2 
  23   chr23_4519274     ZHar    A    C        0      0        2 
  23   chr23_4519274   Sample    A    C        0      0        2 
  23   chr23_4519779     AAsi    A    C        0      0        2 
  23   chr23_4519779     AKia    A    C        0      0        2 
  23   chr23_4519779     AOna    A    C        0      0        2 
  23   chr23_4519779     ASom    A    C        0      0        2 
  23   chr23_4519779     HCab    A    C        0      0        2 
  23   chr23_4519779     HPrz    A    C        0      0        2 
  23   chr23_4519779     ZBoe    A    C        0      0        2 
  23   chr23_4519779     ZGre    A    C        1      2        2 
  23   chr23_4519779     ZHar    A    C        0      0        2 
  23   chr23_4519779   Sample    A    C        0      0        2 
  23   chr23_4572869     AAsi    A    C        0      0        2 
  23   chr23_4572869     AKia    A    C        0      0        2 
  23   chr23_4572869     AOna    A    C        0      0        2 
  23   chr23_4572869     ASom    A    C        0      0        2 
  23   chr23_4572869     HCab    A    C        0      0        2 
  23   chr23_4572869     HPrz    A    C        0      0        2 
  23   chr23_4572869     ZBoe    A    C        0      0        2 
  23   chr23_4572869     ZGre    A    C        1      2        2 
  23   chr23_4572869     ZHar    A    C        0      0        2 
  23   chr23_4572869   Sample    A    C        0      0        2 
  23   chr23_4632699     AAsi    C    A        0      0        2 
  23   chr23_4632699     AKia    C    A        0      0        2 
  23   chr23_4632699     AOna    C    A      0.5      1        2 
  23   chr23_4632699     ASom    C    A        0      0        2 
  23   chr23_4632699     HCab    C    A        0      0        2 
  23   chr23_4632699     HPrz    C    A        0      0        2 
  23   chr23_4632699     ZBoe    C    A        0      0        2 
  23   chr23_4632699     ZGre    C    A        0      0        2 
  23   chr23_4632699     ZHar    C    A        0      0        2 
  23   chr23_4632699   Sample    C    A        0      0        2 
  23   chr23_4638338     AAsi    T    A        0      0        2 
  23   chr23_4638338     AKia    T    A        0      0        2 
  23   chr23_4638338     AOna    T    A        0      0        2 
  23   chr23_4638338     ASom    T    A        0      0        2 
  23   chr23_4638338     HCab    T    A      0.5      1        2 
  23   chr23_4638338     HPrz    T    A      0.5      1        2 
  23   chr23_4638338     ZBoe    T    A        0      0        2 
  23   chr23_4638338     ZGre    T    A        0      0        2 
  23   chr23_4638338     ZHar    T    A        0      0        2 
  23   chr23_4638338   Sample    T    A        0      0        2 
  23   chr23_4672867     AAsi    C    G        0      0        2 
  23   chr23_4672867     AKia    C    G        0      0        2 
  23   chr23_4672867     AOna    C    G        0      0        2 
  23   chr23_4672867     ASom    C    G        0      0        2 
  23   chr23_4672867     HCab    C    G        1      2        2 
  23   chr23_4672867     HPrz    C    G        1      2        2 
  23   chr23_4672867     ZBoe    C    G        0      0        2 
  23   chr23_4672867     ZGre    C    G        0      0        2 
  23   chr23_4672867     ZHar    C    G        0      0        2 
  23   chr23_4672867   Sample    C    G        0      0        2 
  23   chr23_4706471     AAsi    G    C        0      0        2 
  23   chr23_4706471     AKia    G    C        0      0        2 
  23   chr23_4706471     AOna    G    C        0      0        2 
  23   chr23_4706471     ASom    G    C        0      0        2 
  23   chr23_4706471     HCab    G    C        0      0        2 
  23   chr23_4706471     HPrz    G    C        0      0        2 
  23   chr23_4706471     ZBoe    G    C      0.5      1        2 
  23   chr23_4706471     ZGre    G    C        0      0        2 
  23   chr23_4706471     ZHar    G    C        0      0        2 
  23   chr23_4706471   Sample    G    C        0      0        2 
  23   chr23_4735040     AAsi    C    A        0      0        2 
  23   chr23_4735040     AKia    C    A        0      0        2 
  23   chr23_4735040     AOna    C    A      0.5      1        2 
  23   chr23_4735040     ASom    C    A        0      0        2 
  23   chr23_4735040     HCab    C    A        0      0        2 
  23   chr23_4735040     HPrz    C    A        0      0        2 
  23   chr23_4735040     ZBoe    C    A        0      0        2 
  23   chr23_4735040     ZGre    C    A        0      0        2 
  23   chr23_4735040     ZHar    C    A        0      0        2 
  23   chr23_4735040   Sample    C    A        0      0        2 
  23   chr23_4741805     AAsi    A    T        0      0        2 
  23   chr23_4741805     AKia    A    T        1      2        2 
  23   chr23_4741805     AOna    A    T      0.5      1        2 
  23   chr23_4741805     ASom    A    T        0      0        2 
  23   chr23_4741805     HCab    A    T        0      0        2 
  23   chr23_4741805     HPrz    A    T        0      0        2 
  23   chr23_4741805     ZBoe    A    T        0      0        2 
  23   chr23_4741805     ZGre    A    T        0      0        2 
  23   chr23_4741805     ZHar    A    T        0      0        2 
  23   chr23_4741805   Sample    A    T        0      0        2 
  23   chr23_4753534     AAsi    A    C        0      0        2 
  23   chr23_4753534     AKia    A    C        0      0        2 
  23   chr23_4753534     AOna    A    C        0      0        2 
  23   chr23_4753534     ASom    A    C        0      0        2 
  23   chr23_4753534     HCab    A    C        1      2        2 
  23   chr23_4753534     HPrz    A    C        1      2        2 
  23   chr23_4753534     ZBoe    A    C        0      0        2 
  23   chr23_4753534     ZGre    A    C        0      0        2 
  23   chr23_4753534     ZHar    A    C        0      0        2 
  23   chr23_4753534   Sample    A    C        0      0        2 
  23   chr23_4774649     AAsi    A    T        0      0        2 
  23   chr23_4774649     AKia    A    T        0      0        2 
  23   chr23_4774649     AOna    A    T        0      0        2 
  23   chr23_4774649     ASom    A    T        0      0        2 
  23   chr23_4774649     HCab    A    T        0      0        2 
  23   chr23_4774649     HPrz    A    T      0.5      1        2 
  23   chr23_4774649     ZBoe    A    T        0      0        2 
  23   chr23_4774649     ZGre    A    T        0      0        2 
  23   chr23_4774649     ZHar    A    T        0      0        2 
  23   chr23_4774649   Sample    A    T        0      0        2 
  23   chr23_4774663     AAsi    G    T        0      0        2 
  23   chr23_4774663     AKia    G    T        0      0        2 
  23   chr23_4774663     AOna    G    T        0      0        2 
  23   chr23_4774663     ASom    G    T        0      0        2 
  23   chr23_4774663     HCab    G    T        1      2        2 
  23   chr23_4774663     HPrz    G    T        1      2        2 
  23   chr23_4774663     ZBoe    G    T        0      0        2 
  23   chr23_4774663     ZGre    G    T        0      0        2 
  23   chr23_4774663     ZHar    G    T        0      0        2 
  23   chr23_4774663   Sample    G    T        0      0        2 
  23   chr23_4777005     AAsi    A    C        0      0        2 
  23   chr23_4777005     AKia    A    C        0      0        2 
  23   chr23_4777005     AOna    A    C        0      0        2 
  23   chr23_4777005     ASom    A    C        0      0        2 
  23   chr23_4777005     HCab    A    C        0      0        2 
  23   chr23_4777005     HPrz    A    C        0      0        2 
  23   chr23_4777005     ZBoe    A    C        1      2        2 
  23   chr23_4777005     ZGre    A    C        0      0        2 
  23   chr23_4777005     ZHar    A    C        0      0        2 
  23   chr23_4777005   Sample    A    C        0      0        2 
  23   chr23_4784153     AAsi    G    C        0      0        2 
  23   chr23_4784153     AKia    G    C        0      0        2 
  23   chr23_4784153     AOna    G    C        0      0        2 
  23   chr23_4784153     ASom    G    C        0      0        2 
  23   chr23_4784153     HCab    G    C        0      0        2 
  23   chr23_4784153     HPrz    G    C        0      0        2 
  23   chr23_4784153     ZBoe    G    C        1      2        2 
  23   chr23_4784153     ZGre    G    C        0      0        2 
  23   chr23_4784153     ZHar    G    C        0      0        2 
  23   chr23_4784153   Sample    G    C        0      0        2 
  23   chr23_4787230     AAsi    G    T        0      0        2 
  23   chr23_4787230     AKia    G    T        1      2        2 
  23   chr23_4787230     AOna    G    T        0      0        2 
  23   chr23_4787230     ASom    G    T        0      0        2 
  23   chr23_4787230     HCab    G    T        0      0        2 
  23   chr23_4787230     HPrz    G    T        0      0        2 
  23   chr23_4787230     ZBoe    G    T        0      0        2 
  23   chr23_4787230     ZGre    G    T        0      0        2 
  23   chr23_4787230     ZHar    G    T        0      0        2 
  23   chr23_4787230   Sample    G    T        0      0        2 
  23   chr23_4791676     AAsi    A    C        0      0        2 
  23   chr23_4791676     AKia    A    C        0      0        2 
  23   chr23_4791676     AOna    A    C        0      0        2 
  23   chr23_4791676     ASom    A    C        0      0        2 
  23   chr23_4791676     HCab    A    C        1      2        2 
  23   chr23_4791676     HPrz    A    C        1      2        2 
  23   chr23_4791676     ZBoe    A    C        0      0        2 
  23   chr23_4791676     ZGre    A    C        0      0        2 
  23   chr23_4791676     ZHar    A    C        0      0        2 
  23   chr23_4791676   Sample    A    C        0      0        2 
  23   chr23_4823012     AAsi    T    G        0      0        2 
  23   chr23_4823012     AKia    T    G        0      0        2 
  23   chr23_4823012     AOna    T    G      0.5      1        2 
  23   chr23_4823012     ASom    T    G        0      0        2 
  23   chr23_4823012     HCab    T    G        0      0        2 
  23   chr23_4823012     HPrz    T    G        0      0        2 
  23   chr23_4823012     ZBoe    T    G        0      0        2 
  23   chr23_4823012     ZGre    T    G        0      0        2 
  23   chr23_4823012     ZHar    T    G        1      2        2 
  23   chr23_4823012   Sample    T    G        0      0        2 
  23   chr23_4839703     AAsi    G    T        0      0        2 
  23   chr23_4839703     AKia    G    T        0      0        2 
  23   chr23_4839703     AOna    G    T        0      0        2 
  23   chr23_4839703     ASom    G    T        0      0        2 
  23   chr23_4839703     HCab    G    T        1      2        2 
  23   chr23_4839703     HPrz    G    T        1      2        2 
  23   chr23_4839703     ZBoe    G    T        0      0        2 
  23   chr23_4839703     ZGre    G    T        0      0        2 
  23   chr23_4839703     ZHar    G    T        0      0        2 
  23   chr23_4839703   Sample    G    T        0      0        2 
  23   chr23_4841234     AAsi    G    C        0      0        2 
  23   chr23_4841234     AKia    G    C        1      2        2 
  23   chr23_4841234     AOna    G    C        0      0        2 
  23   chr23_4841234     ASom    G    C        0      0        2 
  23   chr23_4841234     HCab    G    C        0      0        2 
  23   chr23_4841234     HPrz    G    C        0      0        2 
  23   chr23_4841234     ZBoe    G    C        0      0        2 
  23   chr23_4841234     ZGre    G    C        0      0        2 
  23   chr23_4841234     ZHar    G    C        0      0        2 
  23   chr23_4841234   Sample    G    C        0      0        2 
  23   chr23_4861434     AAsi    C    G        0      0        2 
  23   chr23_4861434     AKia    C    G        0      0        2 
  23   chr23_4861434     AOna    C    G        0      0        2 
  23   chr23_4861434     ASom    C    G        0      0        2 
  23   chr23_4861434     HCab    C    G        0      0        2 
  23   chr23_4861434     HPrz    C    G      0.5      1        2 
  23   chr23_4861434     ZBoe    C    G        0      0        2 
  23   chr23_4861434     ZGre    C    G        0      0        2 
  23   chr23_4861434     ZHar    C    G        0      0        2 
  23   chr23_4861434   Sample    C    G        0      0        2 
  23   chr23_4903323     AAsi    G    C        1      2        2 
  23   chr23_4903323     AKia    G    C        0      0        2 
  23   chr23_4903323     AOna    G    C        0      0        2 
  23   chr23_4903323     ASom    G    C        1      2        2 
  23   chr23_4903323     HCab    G    C        0      0        2 
  23   chr23_4903323     HPrz    G    C        0      0        2 
  23   chr23_4903323     ZBoe    G    C        0      0        2 
  23   chr23_4903323     ZGre    G    C        0      0        2 
  23   chr23_4903323     ZHar    G    C        0      0        2 
  23   chr23_4903323   Sample    G    C        1      2        2 
  23   chr23_4914541     AAsi    C    A        0      0        2 
  23   chr23_4914541     AKia    C    A        0      0        2 
  23   chr23_4914541     AOna    C    A        0      0        2 
  23   chr23_4914541     ASom    C    A        0      0        2 
  23   chr23_4914541     HCab    C    A        0      0        2 
  23   chr23_4914541     HPrz    C    A        0      0        2 
  23   chr23_4914541     ZBoe    C    A        0      0        2 
  23   chr23_4914541     ZGre    C    A        0      0        2 
  23   chr23_4914541     ZHar    C    A        1      2        2 
  23   chr23_4914541   Sample    C    A        0      0        2 
  23   chr23_4917464     AAsi    G    T        0      0        2 
  23   chr23_4917464     AKia    G    T        0      0        2 
  23   chr23_4917464     AOna    G    T        0      0        2 
  23   chr23_4917464     ASom    G    T        0      0        2 
  23   chr23_4917464     HCab    G    T        0      0        2 
  23   chr23_4917464     HPrz    G    T        0      0        2 
  23   chr23_4917464     ZBoe    G    T      0.5      1        2 
  23   chr23_4917464     ZGre    G    T        0      0        2 
  23   chr23_4917464     ZHar    G    T        0      0        2 
  23   chr23_4917464   Sample    G    T        0      0        2 
  23   chr23_4936183     AAsi    T    A        0      0        2 
  23   chr23_4936183     AKia    T    A        0      0        2 
  23   chr23_4936183     AOna    T    A        0      0        2 
  23   chr23_4936183     ASom    T    A        0      0        2 
  23   chr23_4936183     HCab    T    A        1      2        2 
  23   chr23_4936183     HPrz    T    A        1      2        2 
  23   chr23_4936183     ZBoe    T    A        0      0        2 
  23   chr23_4936183     ZGre    T    A        0      0        2 
  23   chr23_4936183     ZHar    T    A        0      0        2 
  23   chr23_4936183   Sample    T    A        0      0        2 
  23   chr23_4940001     AAsi    G    C        0      0        2 
  23   chr23_4940001     AKia    G    C        0      0        2 
  23   chr23_4940001     AOna    G    C        0      0        2 
  23   chr23_4940001     ASom    G    C        0      0        2 
  23   chr23_4940001     HCab    G    C        0      0        2 
  23   chr23_4940001     HPrz    G    C        0      0        2 
  23   chr23_4940001     ZBoe    G    C      0.5      1        2 
  23   chr23_4940001     ZGre    G    C        0      0        2 
  23   chr23_4940001     ZHar    G    C        0      0        2 
  23   chr23_4940001   Sample    G    C        0      0        2 
  23   chr23_4942174     AAsi    G    C        0      0        2 
  23   chr23_4942174     AKia    G    C        0      0        2 
  23   chr23_4942174     AOna    G    C        0      0        2 
  23   chr23_4942174     ASom    G    C        0      0        2 
  23   chr23_4942174     HCab    G    C        0      0        2 
  23   chr23_4942174     HPrz    G    C        0      0        2 
  23   chr23_4942174     ZBoe    G    C        0      0        2 
  23   chr23_4942174     ZGre    G    C      0.5      1        2 
  23   chr23_4942174     ZHar    G    C        0      0        2 
  23   chr23_4942174   Sample    G    C        0      0        2 
  23   chr23_4962609     AAsi    A    C      0.5      1        2 
  23   chr23_4962609     AKia    A    C        0      0        2 
  23   chr23_4962609     AOna    A    C        0      0        2 
  23   chr23_4962609     ASom    A    C        0      0        2 
  23   chr23_4962609     HCab    A    C        0      0        2 
  23   chr23_4962609     HPrz    A    C        0      0        2 
  23   chr23_4962609     ZBoe    A    C        0      0        2 
  23   chr23_4962609     ZGre    A    C        0      0        2 
  23   chr23_4962609     ZHar    A    C        0      0        2 
  23   chr23_4962609   Sample    A    C        0      0        2 
  23   chr23_4963644     AAsi    A    T        0      0        2 
  23   chr23_4963644     AKia    A    T        0      0        2 
  23   chr23_4963644     AOna    A    T        0      0        2 
  23   chr23_4963644     ASom    A    T        0      0        2 
  23   chr23_4963644     HCab    A    T        1      2        2 
  23   chr23_4963644     HPrz    A    T        1      2        2 
  23   chr23_4963644     ZBoe    A    T        0      0        2 
  23   chr23_4963644     ZGre    A    T        0      0        2 
  23   chr23_4963644     ZHar    A    T        0      0        2 
  23   chr23_4963644   Sample    A    T        0      0        2 
  23   chr23_4967262     AAsi    C    A        0      0        2 
  23   chr23_4967262     AKia    C    A        0      0        2 
  23   chr23_4967262     AOna    C    A        0      0        2 
  23   chr23_4967262     ASom    C    A        0      0        2 
  23   chr23_4967262     HCab    C    A      0.5      1        2 
  23   chr23_4967262     HPrz    C    A      0.5      1        2 
  23   chr23_4967262     ZBoe    C    A        0      0        2 
  23   chr23_4967262     ZGre    C    A        0      0        2 
  23   chr23_4967262     ZHar    C    A        0      0        2 
  23   chr23_4967262   Sample    C    A        0      0        2 
  23   chr23_4989690     AAsi    G    T        0      0        2 
  23   chr23_4989690     AKia    G    T        0      0        2 
  23   chr23_4989690     AOna    G    T        0      0        2 
  23   chr23_4989690     ASom    G    T        0      0        2 
  23   chr23_4989690     HCab    G    T        1      2        2 
  23   chr23_4989690     HPrz    G    T        1      2        2 
  23   chr23_4989690     ZBoe    G    T        0      0        2 
  23   chr23_4989690     ZGre    G    T        0      0        2 
  23   chr23_4989690     ZHar    G    T        0      0        2 
  23   chr23_4989690   Sample    G    T        0      0        2 
  23   chr23_5015149     AAsi    G    T        0      0        2 
  23   chr23_5015149     AKia    G    T        0      0        2 
  23   chr23_5015149     AOna    G    T        0      0        2 
  23   chr23_5015149     ASom    G    T        0      0        2 
  23   chr23_5015149     HCab    G    T        0      0        2 
  23   chr23_5015149     HPrz    G    T        0      0        2 
  23   chr23_5015149     ZBoe    G    T        1      2        2 
  23   chr23_5015149     ZGre    G    T        1      2        2 
  23   chr23_5015149     ZHar    G    T        0      0        2 
  23   chr23_5015149   Sample    G    T        0      0        2 
  23   chr23_5019276     AAsi    C    G        0      0        2 
  23   chr23_5019276     AKia    C    G        0      0        2 
  23   chr23_5019276     AOna    C    G        0      0        2 
  23   chr23_5019276     ASom    C    G        0      0        2 
  23   chr23_5019276     HCab    C    G        0      0        2 
  23   chr23_5019276     HPrz    C    G        0      0        2 
  23   chr23_5019276     ZBoe    C    G      0.5      1        2 
  23   chr23_5019276     ZGre    C    G        0      0        2 
  23   chr23_5019276     ZHar    C    G        0      0        2 
  23   chr23_5019276   Sample    C    G        0      0        2 
  23   chr23_5034021     AAsi    A    C        0      0        2 
  23   chr23_5034021     AKia    A    C        0      0        2 
  23   chr23_5034021     AOna    A    C        0      0        2 
  23   chr23_5034021     ASom    A    C        0      0        2 
  23   chr23_5034021     HCab    A    C      0.5      1        2 
  23   chr23_5034021     HPrz    A    C      0.5      1        2 
  23   chr23_5034021     ZBoe    A    C        0      0        2 
  23   chr23_5034021     ZGre    A    C        0      0        2 
  23   chr23_5034021     ZHar    A    C        0      0        2 
  23   chr23_5034021   Sample    A    C        0      0        2 
  23   chr23_5058436     AAsi    C    A        0      0        2 
  23   chr23_5058436     AKia    C    A        0      0        2 
  23   chr23_5058436     AOna    C    A        0      0        2 
  23   chr23_5058436     ASom    C    A        0      0        2 
  23   chr23_5058436     HCab    C    A        0      0        2 
  23   chr23_5058436     HPrz    C    A        0      0        2 
  23   chr23_5058436     ZBoe    C    A        1      2        2 
  23   chr23_5058436     ZGre    C    A        0      0        2 
  23   chr23_5058436     ZHar    C    A        0      0        2 
  23   chr23_5058436   Sample    C    A        0      0        2 
  23   chr23_5064421     AAsi    A    T        0      0        2 
  23   chr23_5064421     AKia    A    T        0      0        2 
  23   chr23_5064421     AOna    A    T      0.5      1        2 
  23   chr23_5064421     ASom    A    T        0      0        2 
  23   chr23_5064421     HCab    A    T        0      0        2 
  23   chr23_5064421     HPrz    A    T        0      0        2 
  23   chr23_5064421     ZBoe    A    T        0      0        2 
  23   chr23_5064421     ZGre    A    T        0      0        2 
  23   chr23_5064421     ZHar    A    T        0      0        2 
  23   chr23_5064421   Sample    A    T        0      0        2 
  23   chr23_5072995     AAsi    C    G        0      0        2 
  23   chr23_5072995     AKia    C    G        0      0        2 
  23   chr23_5072995     AOna    C    G        0      0        2 
  23   chr23_5072995     ASom    C    G        0      0        2 
  23   chr23_5072995     HCab    C    G      0.5      1        2 
  23   chr23_5072995     HPrz    C    G      0.5      1        2 
  23   chr23_5072995     ZBoe    C    G        0      0        2 
  23   chr23_5072995     ZGre    C    G        0      0        2 
  23   chr23_5072995     ZHar    C    G        0      0        2 
  23   chr23_5072995   Sample    C    G        0      0        2 
  23   chr23_5075565     AAsi    C    A        0      0        2 
  23   chr23_5075565     AKia    C    A        1      2        2 
  23   chr23_5075565     AOna    C    A        1      2        2 
  23   chr23_5075565     ASom    C    A        0      0        2 
  23   chr23_5075565     HCab    C    A        0      0        2 
  23   chr23_5075565     HPrz    C    A        0      0        2 
  23   chr23_5075565     ZBoe    C    A        0      0        2 
  23   chr23_5075565     ZGre    C    A        0      0        2 
  23   chr23_5075565     ZHar    C    A        0      0        2 
  23   chr23_5075565   Sample    C    A        0      0        2 
  23   chr23_5149428     AAsi    C    A        0      0        2 
  23   chr23_5149428     AKia    C    A        0      0        2 
  23   chr23_5149428     AOna    C    A        0      0        2 
  23   chr23_5149428     ASom    C    A      0.5      1        2 
  23   chr23_5149428     HCab    C    A        0      0        2 
  23   chr23_5149428     HPrz    C    A        0      0        2 
  23   chr23_5149428     ZBoe    C    A        0      0        2 
  23   chr23_5149428     ZGre    C    A        0      0        2 
  23   chr23_5149428     ZHar    C    A        0      0        2 
  23   chr23_5149428   Sample    C    A        0      0        2 
  23   chr23_5156721     AAsi    T    A        0      0        2 
  23   chr23_5156721     AKia    T    A        0      0        2 
  23   chr23_5156721     AOna    T    A        0      0        2 
  23   chr23_5156721     ASom    T    A        0      0        2 
  23   chr23_5156721     HCab    T    A        1      2        2 
  23   chr23_5156721     HPrz    T    A        1      2        2 
  23   chr23_5156721     ZBoe    T    A        0      0        2 
  23   chr23_5156721     ZGre    T    A        0      0        2 
  23   chr23_5156721     ZHar    T    A        0      0        2 
  23   chr23_5156721   Sample    T    A        0      0        2 
  23   chr23_5158613     AAsi    A    C        0      0        2 
  23   chr23_5158613     AKia    A    C        0      0        2 
  23   chr23_5158613     AOna    A    C        0      0        2 
  23   chr23_5158613     ASom    A    C        0      0        2 
  23   chr23_5158613     HCab    A    C      0.5      1        2 
  23   chr23_5158613     HPrz    A    C        0      0        2 
  23   chr23_5158613     ZBoe    A    C        0      0        2 
  23   chr23_5158613     ZGre    A    C        0      0        2 
  23   chr23_5158613     ZHar    A    C        0      0        2 
  23   chr23_5158613   Sample    A    C        0      0        2 
  23   chr23_5164921     AAsi    G    C        0      0        2 
  23   chr23_5164921     AKia    G    C        0      0        2 
  23   chr23_5164921     AOna    G    C      0.5      1        2 
  23   chr23_5164921     ASom    G    C        0      0        2 
  23   chr23_5164921     HCab    G    C        0      0        2 
  23   chr23_5164921     HPrz    G    C        0      0        2 
  23   chr23_5164921     ZBoe    G    C        0      0        2 
  23   chr23_5164921     ZGre    G    C        0      0        2 
  23   chr23_5164921     ZHar    G    C        0      0        2 
  23   chr23_5164921   Sample    G    C        0      0        2 
  23   chr23_5177084     AAsi    C    G        0      0        2 
  23   chr23_5177084     AKia    C    G        0      0        2 
  23   chr23_5177084     AOna    C    G        0      0        2 
  23   chr23_5177084     ASom    C    G        0      0        2 
  23   chr23_5177084     HCab    C    G        1      2        2 
  23   chr23_5177084     HPrz    C    G        1      2        2 
  23   chr23_5177084     ZBoe    C    G        0      0        2 
  23   chr23_5177084     ZGre    C    G        0      0        2 
  23   chr23_5177084     ZHar    C    G        0      0        2 
  23   chr23_5177084   Sample    C    G        0      0        2 
  23   chr23_5191719     AAsi    C    G        0      0        2 
  23   chr23_5191719     AKia    C    G        0      0        2 
  23   chr23_5191719     AOna    C    G        0      0        2 
  23   chr23_5191719     ASom    C    G        0      0        2 
  23   chr23_5191719     HCab    C    G        0      0        2 
  23   chr23_5191719     HPrz    C    G        0      0        2 
  23   chr23_5191719     ZBoe    C    G      0.5      1        2 
  23   chr23_5191719     ZGre    C    G        0      0        2 
  23   chr23_5191719     ZHar    C    G        0      0        2 
  23   chr23_5191719   Sample    C    G        0      0        2 
  23   chr23_5222806     AAsi    A    C        0      0        2 
  23   chr23_5222806     AKia    A    C        0      0        2 
  23   chr23_5222806     AOna    A    C        0      0        2 
  23   chr23_5222806     ASom    A    C      0.5      1        2 
  23   chr23_5222806     HCab    A    C        0      0        2 
  23   chr23_5222806     HPrz    A    C        0      0        2 
  23   chr23_5222806     ZBoe    A    C        0      0        2 
  23   chr23_5222806     ZGre    A    C        0      0        2 
  23   chr23_5222806     ZHar    A    C        0      0        2 
  23   chr23_5222806   Sample    A    C        0      0        2 
  23   chr23_5224266     AAsi    G    C      0.5      1        2 
  23   chr23_5224266     AKia    G    C        0      0        2 
  23   chr23_5224266     AOna    G    C        0      0        2 
  23   chr23_5224266     ASom    G    C        1      2        2 
  23   chr23_5224266     HCab    G    C        0      0        2 
  23   chr23_5224266     HPrz    G    C        0      0        2 
  23   chr23_5224266     ZBoe    G    C        0      0        2 
  23   chr23_5224266     ZGre    G    C        0      0        2 
  23   chr23_5224266     ZHar    G    C        0      0        2 
  23   chr23_5224266   Sample    G    C        1      2        2 
  23   chr23_5234868     AAsi    G    C        0      0        2 
  23   chr23_5234868     AKia    G    C        0      0        2 
  23   chr23_5234868     AOna    G    C        0      0        2 
  23   chr23_5234868     ASom    G    C        0      0        2 
  23   chr23_5234868     HCab    G    C        0      0        2 
  23   chr23_5234868     HPrz    G    C      0.5      1        2 
  23   chr23_5234868     ZBoe    G    C        0      0        2 
  23   chr23_5234868     ZGre    G    C        0      0        2 
  23   chr23_5234868     ZHar    G    C        0      0        2 
  23   chr23_5234868   Sample    G    C        0      0        2 
  23   chr23_5235463     AAsi    C    G        0      0        2 
  23   chr23_5235463     AKia    C    G        0      0        2 
  23   chr23_5235463     AOna    C    G        0      0        2 
  23   chr23_5235463     ASom    C    G        0      0        2 
  23   chr23_5235463     HCab    C    G        0      0        2 
  23   chr23_5235463     HPrz    C    G        0      0        2 
  23   chr23_5235463     ZBoe    C    G        0      0        2 
  23   chr23_5235463     ZGre    C    G        0      0        2 
  23   chr23_5235463     ZHar    C    G        1      2        2 
  23   chr23_5235463   Sample    C    G        0      0        2 
  23   chr23_5271399     AAsi    C    A        0      0        2 
  23   chr23_5271399     AKia    C    A        0      0        2 
  23   chr23_5271399     AOna    C    A        0      0        2 
  23   chr23_5271399     ASom    C    A        0      0        2 
  23   chr23_5271399     HCab    C    A        0      0        2 
  23   chr23_5271399     HPrz    C    A        0      0        2 
  23   chr23_5271399     ZBoe    C    A        1      2        2 
  23   chr23_5271399     ZGre    C    A        1      2        2 
  23   chr23_5271399     ZHar    C    A        1      2        2 
  23   chr23_5271399   Sample    C    A        0      0        2 
  23   chr23_5278024     AAsi    A    T        0      0        2 
  23   chr23_5278024     AKia    A    T        0      0        2 
  23   chr23_5278024     AOna    A    T        1      2        2 
  23   chr23_5278024     ASom    A    T        0      0        2 
  23   chr23_5278024     HCab    A    T        0      0        2 
  23   chr23_5278024     HPrz    A    T        0      0        2 
  23   chr23_5278024     ZBoe    A    T        0      0        2 
  23   chr23_5278024     ZGre    A    T        0      0        2 
  23   chr23_5278024     ZHar    A    T        0      0        2 
  23   chr23_5278024   Sample    A    T        0      0        2 
  23   chr23_5282084     AAsi    C    A        0      0        2 
  23   chr23_5282084     AKia    C    A        0      0        2 
  23   chr23_5282084     AOna    C    A        0      0        2 
  23   chr23_5282084     ASom    C    A        0      0        2 
  23   chr23_5282084     HCab    C    A        0      0        2 
  23   chr23_5282084     HPrz    C    A        0      0        2 
  23   chr23_5282084     ZBoe    C    A        1      2        2 
  23   chr23_5282084     ZGre    C    A        0      0        2 
  23   chr23_5282084     ZHar    C    A        0      0        2 
  23   chr23_5282084   Sample    C    A        0      0        2 
  23   chr23_5365499     AAsi    C    A        0      0        2 
  23   chr23_5365499     AKia    C    A        0      0        2 
  23   chr23_5365499     AOna    C    A        0      0        2 
  23   chr23_5365499     ASom    C    A      0.5      1        2 
  23   chr23_5365499     HCab    C    A        0      0        2 
  23   chr23_5365499     HPrz    C    A        0      0        2 
  23   chr23_5365499     ZBoe    C    A        0      0        2 
  23   chr23_5365499     ZGre    C    A        0      0        2 
  23   chr23_5365499     ZHar    C    A        0      0        2 
  23   chr23_5365499   Sample    C    A        0      0        2 
  23   chr23_5365770     AAsi    G    T        0      0        2 
  23   chr23_5365770     AKia    G    T        0      0        2 
  23   chr23_5365770     AOna    G    T        0      0        2 
  23   chr23_5365770     ASom    G    T        0      0        2 
  23   chr23_5365770     HCab    G    T        0      0        2 
  23   chr23_5365770     HPrz    G    T        0      0        2 
  23   chr23_5365770     ZBoe    G    T      0.5      1        2 
  23   chr23_5365770     ZGre    G    T        0      0        2 
  23   chr23_5365770     ZHar    G    T        0      0        2 
  23   chr23_5365770   Sample    G    T        0      0        2 
  23   chr23_5396263     AAsi    G    C        0      0        2 
  23   chr23_5396263     AKia    G    C        0      0        2 
  23   chr23_5396263     AOna    G    C        0      0        2 
  23   chr23_5396263     ASom    G    C        0      0        2 
  23   chr23_5396263     HCab    G    C      0.5      1        2 
  23   chr23_5396263     HPrz    G    C        0      0        2 
  23   chr23_5396263     ZBoe    G    C        0      0        2 
  23   chr23_5396263     ZGre    G    C        0      0        2 
  23   chr23_5396263     ZHar    G    C        0      0        2 
  23   chr23_5396263   Sample    G    C        0      0        2 
  23   chr23_5424728     AAsi    C    A        0      0        2 
  23   chr23_5424728     AKia    C    A        0      0        2 
  23   chr23_5424728     AOna    C    A      0.5      1        2 
  23   chr23_5424728     ASom    C    A        0      0        2 
  23   chr23_5424728     HCab    C    A        0      0        2 
  23   chr23_5424728     HPrz    C    A        0      0        2 
  23   chr23_5424728     ZBoe    C    A        0      0        2 
  23   chr23_5424728     ZGre    C    A        0      0        2 
  23   chr23_5424728     ZHar    C    A        0      0        2 
  23   chr23_5424728   Sample    C    A        0      0        2 
  23   chr23_5434736     AAsi    C    A        0      0        2 
  23   chr23_5434736     AKia    C    A        0      0        2 
  23   chr23_5434736     AOna    C    A        0      0        2 
  23   chr23_5434736     ASom    C    A        0      0        2 
  23   chr23_5434736     HCab    C    A        1      2        2 
  23   chr23_5434736     HPrz    C    A        1      2        2 
  23   chr23_5434736     ZBoe    C    A        0      0        2 
  23   chr23_5434736     ZGre    C    A        0      0        2 
  23   chr23_5434736     ZHar    C    A        0      0        2 
  23   chr23_5434736   Sample    C    A        0      0        2 
  23   chr23_5441563     AAsi    C    G        0      0        2 
  23   chr23_5441563     AKia    C    G        1      2        2 
  23   chr23_5441563     AOna    C    G        0      0        2 
  23   chr23_5441563     ASom    C    G        0      0        2 
  23   chr23_5441563     HCab    C    G        0      0        2 
  23   chr23_5441563     HPrz    C    G        0      0        2 
  23   chr23_5441563     ZBoe    C    G        0      0        2 
  23   chr23_5441563     ZGre    C    G        0      0        2 
  23   chr23_5441563     ZHar    C    G        0      0        2 
  23   chr23_5441563   Sample    C    G        0      0        2 
  23   chr23_5460134     AAsi    A    C        0      0        2 
  23   chr23_5460134     AKia    A    C        1      2        2 
  23   chr23_5460134     AOna    A    C        0      0        2 
  23   chr23_5460134     ASom    A    C        0      0        2 
  23   chr23_5460134     HCab    A    C        0      0        2 
  23   chr23_5460134     HPrz    A    C        0      0        2 
  23   chr23_5460134     ZBoe    A    C        0      0        2 
  23   chr23_5460134     ZGre    A    C        0      0        2 
  23   chr23_5460134     ZHar    A    C        0      0        2 
  23   chr23_5460134   Sample    A    C        0      0        2 
  23   chr23_5460717     AAsi    G    C        0      0        2 
  23   chr23_5460717     AKia    G    C        0      0        2 
  23   chr23_5460717     AOna    G    C        0      0        2 
  23   chr23_5460717     ASom    G    C        0      0        2 
  23   chr23_5460717     HCab    G    C        0      0        2 
  23   chr23_5460717     HPrz    G    C        0      0        2 
  23   chr23_5460717     ZBoe    G    C        1      2        2 
  23   chr23_5460717     ZGre    G    C        1      2        2 
  23   chr23_5460717     ZHar    G    C        1      2        2 
  23   chr23_5460717   Sample    G    C        0      0        2 
  23   chr23_5464974     AAsi    A    T        0      0        2 
  23   chr23_5464974     AKia    A    T        0      0        2 
  23   chr23_5464974     AOna    A    T        0      0        2 
  23   chr23_5464974     ASom    A    T        0      0        2 
  23   chr23_5464974     HCab    A    T        0      0        2 
  23   chr23_5464974     HPrz    A    T        0      0        2 
  23   chr23_5464974     ZBoe    A    T      0.5      1        2 
  23   chr23_5464974     ZGre    A    T        0      0        2 
  23   chr23_5464974     ZHar    A    T        0      0        2 
  23   chr23_5464974   Sample    A    T        0      0        2 
  23   chr23_5475112     AAsi    A    C        0      0        2 
  23   chr23_5475112     AKia    A    C        0      0        2 
  23   chr23_5475112     AOna    A    C        0      0        2 
  23   chr23_5475112     ASom    A    C        0      0        2 
  23   chr23_5475112     HCab    A    C        0      0        2 
  23   chr23_5475112     HPrz    A    C        0      0        2 
  23   chr23_5475112     ZBoe    A    C        0      0        2 
  23   chr23_5475112     ZGre    A    C        0      0        2 
  23   chr23_5475112     ZHar    A    C      0.5      1        2 
  23   chr23_5475112   Sample    A    C        0      0        2 
  23   chr23_5481252     AAsi    G    C        0      0        2 
  23   chr23_5481252     AKia    G    C        0      0        2 
  23   chr23_5481252     AOna    G    C        0      0        2 
  23   chr23_5481252     ASom    G    C        0      0        2 
  23   chr23_5481252     HCab    G    C        1      2        2 
  23   chr23_5481252     HPrz    G    C        1      2        2 
  23   chr23_5481252     ZBoe    G    C        0      0        2 
  23   chr23_5481252     ZGre    G    C        0      0        2 
  23   chr23_5481252     ZHar    G    C        0      0        2 
  23   chr23_5481252   Sample    G    C        0      0        2 
  23   chr23_5502965     AAsi    G    C        0      0        2 
  23   chr23_5502965     AKia    G    C        0      0        2 
  23   chr23_5502965     AOna    G    C        0      0        2 
  23   chr23_5502965     ASom    G    C        0      0        2 
  23   chr23_5502965     HCab    G    C        0      0        2 
  23   chr23_5502965     HPrz    G    C      0.5      1        2 
  23   chr23_5502965     ZBoe    G    C        0      0        2 
  23   chr23_5502965     ZGre    G    C        0      0        2 
  23   chr23_5502965     ZHar    G    C        0      0        2 
  23   chr23_5502965   Sample    G    C        0      0        2 
  23   chr23_5506672     AAsi    A    C        0      0        2 
  23   chr23_5506672     AKia    A    C        0      0        2 
  23   chr23_5506672     AOna    A    C        0      0        2 
  23   chr23_5506672     ASom    A    C        0      0        2 
  23   chr23_5506672     HCab    A    C        0      0        2 
  23   chr23_5506672     HPrz    A    C        0      0        2 
  23   chr23_5506672     ZBoe    A    C        0      0        2 
  23   chr23_5506672     ZGre    A    C        0      0        2 
  23   chr23_5506672     ZHar    A    C        1      2        2 
  23   chr23_5506672   Sample    A    C        0      0        2 
  23   chr23_5507972     AAsi    A    C        0      0        2 
  23   chr23_5507972     AKia    A    C        0      0        2 
  23   chr23_5507972     AOna    A    C        0      0        2 
  23   chr23_5507972     ASom    A    C        0      0        2 
  23   chr23_5507972     HCab    A    C        0      0        2 
  23   chr23_5507972     HPrz    A    C      0.5      1        2 
  23   chr23_5507972     ZBoe    A    C        0      0        2 
  23   chr23_5507972     ZGre    A    C        0      0        2 
  23   chr23_5507972     ZHar    A    C        0      0        2 
  23   chr23_5507972   Sample    A    C        0      0        2 
  23   chr23_5511105     AAsi    A    C        1      2        2 
  23   chr23_5511105     AKia    A    C        0      0        2 
  23   chr23_5511105     AOna    A    C        0      0        2 
  23   chr23_5511105     ASom    A    C        0      0        2 
  23   chr23_5511105     HCab    A    C        0      0        2 
  23   chr23_5511105     HPrz    A    C        0      0        2 
  23   chr23_5511105     ZBoe    A    C        0      0        2 
  23   chr23_5511105     ZGre    A    C        0      0        2 
  23   chr23_5511105     ZHar    A    C        0      0        2 
  23   chr23_5511105   Sample    A    C        0      0        2 
  23   chr23_5527567     AAsi    T    G        0      0        2 
  23   chr23_5527567     AKia    T    G        0      0        2 
  23   chr23_5527567     AOna    T    G        0      0        2 
  23   chr23_5527567     ASom    T    G        0      0        2 
  23   chr23_5527567     HCab    T    G        0      0        2 
  23   chr23_5527567     HPrz    T    G        0      0        2 
  23   chr23_5527567     ZBoe    T    G      0.5      1        2 
  23   chr23_5527567     ZGre    T    G        0      0        2 
  23   chr23_5527567     ZHar    T    G        0      0        2 
  23   chr23_5527567   Sample    T    G        0      0        2 
  23   chr23_5558322     AAsi    A    C        0      0        2 
  23   chr23_5558322     AKia    A    C        0      0        2 
  23   chr23_5558322     AOna    A    C        0      0        2 
  23   chr23_5558322     ASom    A    C        0      0        2 
  23   chr23_5558322     HCab    A    C        0      0        2 
  23   chr23_5558322     HPrz    A    C        0      0        2 
  23   chr23_5558322     ZBoe    A    C      0.5      1        2 
  23   chr23_5558322     ZGre    A    C        0      0        2 
  23   chr23_5558322     ZHar    A    C        0      0        2 
  23   chr23_5558322   Sample    A    C        0      0        2 
  23   chr23_5586388     AAsi    G    T        0      0        2 
  23   chr23_5586388     AKia    G    T        0      0        2 
  23   chr23_5586388     AOna    G    T        0      0        2 
  23   chr23_5586388     ASom    G    T      0.5      1        2 
  23   chr23_5586388     HCab    G    T        0      0        2 
  23   chr23_5586388     HPrz    G    T        0      0        2 
  23   chr23_5586388     ZBoe    G    T        0      0        2 
  23   chr23_5586388     ZGre    G    T        0      0        2 
  23   chr23_5586388     ZHar    G    T        0      0        2 
  23   chr23_5586388   Sample    G    T        0      0        2 
  23   chr23_5592270     AAsi    T    G        0      0        2 
  23   chr23_5592270     AKia    T    G        0      0        2 
  23   chr23_5592270     AOna    T    G        0      0        2 
  23   chr23_5592270     ASom    T    G        0      0        2 
  23   chr23_5592270     HCab    T    G        1      2        2 
  23   chr23_5592270     HPrz    T    G        1      2        2 
  23   chr23_5592270     ZBoe    T    G        0      0        2 
  23   chr23_5592270     ZGre    T    G        0      0        2 
  23   chr23_5592270     ZHar    T    G        0      0        2 
  23   chr23_5592270   Sample    T    G        0      0        2 
  23   chr23_5595271     AAsi    C    A        0      0        2 
  23   chr23_5595271     AKia    C    A        1      2        2 
  23   chr23_5595271     AOna    C    A        1      2        2 
  23   chr23_5595271     ASom    C    A        0      0        2 
  23   chr23_5595271     HCab    C    A        0      0        2 
  23   chr23_5595271     HPrz    C    A        0      0        2 
  23   chr23_5595271     ZBoe    C    A        0      0        2 
  23   chr23_5595271     ZGre    C    A        0      0        2 
  23   chr23_5595271     ZHar    C    A        0      0        2 
  23   chr23_5595271   Sample    C    A        0      0        2 
  23   chr23_5596720     AAsi    G    C        0      0        2 
  23   chr23_5596720     AKia    G    C        0      0        2 
  23   chr23_5596720     AOna    G    C        0      0        2 
  23   chr23_5596720     ASom    G    C        0      0        2 
  23   chr23_5596720     HCab    G    C        0      0        2 
  23   chr23_5596720     HPrz    G    C        0      0        2 
  23   chr23_5596720     ZBoe    G    C        0      0        2 
  23   chr23_5596720     ZGre    G    C      0.5      1        2 
  23   chr23_5596720     ZHar    G    C        0      0        2 
  23   chr23_5596720   Sample    G    C        0      0        2 
  23   chr23_5607806     AAsi    A    T        0      0        2 
  23   chr23_5607806     AKia    A    T        0      0        2 
  23   chr23_5607806     AOna    A    T        0      0        2 
  23   chr23_5607806     ASom    A    T        0      0        2 
  23   chr23_5607806     HCab    A    T        0      0        2 
  23   chr23_5607806     HPrz    A    T      0.5      1        2 
  23   chr23_5607806     ZBoe    A    T        0      0        2 
  23   chr23_5607806     ZGre    A    T        0      0        2 
  23   chr23_5607806     ZHar    A    T        0      0        2 
  23   chr23_5607806   Sample    A    T        0      0        2 
  23   chr23_5639711     AAsi    T    G        0      0        2 
  23   chr23_5639711     AKia    T    G        0      0        2 
  23   chr23_5639711     AOna    T    G      0.5      1        2 
  23   chr23_5639711     ASom    T    G        0      0        2 
  23   chr23_5639711     HCab    T    G        0      0        2 
  23   chr23_5639711     HPrz    T    G        0      0        2 
  23   chr23_5639711     ZBoe    T    G        0      0        2 
  23   chr23_5639711     ZGre    T    G        0      0        2 
  23   chr23_5639711     ZHar    T    G        0      0        2 
  23   chr23_5639711   Sample    T    G        0      0        2 
  23   chr23_5642771     AAsi    A    T        1      2        2 
  23   chr23_5642771     AKia    A    T        0      0        2 
  23   chr23_5642771     AOna    A    T        0      0        2 
  23   chr23_5642771     ASom    A    T        0      0        2 
  23   chr23_5642771     HCab    A    T        0      0        2 
  23   chr23_5642771     HPrz    A    T        0      0        2 
  23   chr23_5642771     ZBoe    A    T        0      0        2 
  23   chr23_5642771     ZGre    A    T        0      0        2 
  23   chr23_5642771     ZHar    A    T        0      0        2 
  23   chr23_5642771   Sample    A    T        0      0        2 
  23   chr23_5678799     AAsi    C    G        0      0        2 
  23   chr23_5678799     AKia    C    G        0      0        2 
  23   chr23_5678799     AOna    C    G        0      0        2 
  23   chr23_5678799     ASom    C    G        0      0        2 
  23   chr23_5678799     HCab    C    G        0      0        2 
  23   chr23_5678799     HPrz    C    G      0.5      1        2 
  23   chr23_5678799     ZBoe    C    G        0      0        2 
  23   chr23_5678799     ZGre    C    G        0      0        2 
  23   chr23_5678799     ZHar    C    G        0      0        2 
  23   chr23_5678799   Sample    C    G        0      0        2 
  23   chr23_5679104     AAsi    A    C        0      0        2 
  23   chr23_5679104     AKia    A    C        0      0        2 
  23   chr23_5679104     AOna    A    C        0      0        2 
  23   chr23_5679104     ASom    A    C        0      0        2 
  23   chr23_5679104     HCab    A    C        0      0        2 
  23   chr23_5679104     HPrz    A    C      0.5      1        2 
  23   chr23_5679104     ZBoe    A    C        0      0        2 
  23   chr23_5679104     ZGre    A    C        0      0        2 
  23   chr23_5679104     ZHar    A    C        0      0        2 
  23   chr23_5679104   Sample    A    C        0      0        2 
  23   chr23_5680347     AAsi    G    T        0      0        2 
  23   chr23_5680347     AKia    G    T        0      0        2 
  23   chr23_5680347     AOna    G    T      0.5      1        2 
  23   chr23_5680347     ASom    G    T        0      0        2 
  23   chr23_5680347     HCab    G    T        1      2        2 
  23   chr23_5680347     HPrz    G    T        1      2        2 
  23   chr23_5680347     ZBoe    G    T        0      0        2 
  23   chr23_5680347     ZGre    G    T        0      0        2 
  23   chr23_5680347     ZHar    G    T        0      0        2 
  23   chr23_5680347   Sample    G    T        0      0        2 
  23   chr23_5683554     AAsi    G    T        0      0        2 
  23   chr23_5683554     AKia    G    T        0      0        2 
  23   chr23_5683554     AOna    G    T      0.5      1        2 
  23   chr23_5683554     ASom    G    T        0      0        2 
  23   chr23_5683554     HCab    G    T        0      0        2 
  23   chr23_5683554     HPrz    G    T        0      0        2 
  23   chr23_5683554     ZBoe    G    T        0      0        2 
  23   chr23_5683554     ZGre    G    T        0      0        2 
  23   chr23_5683554     ZHar    G    T        0      0        2 
  23   chr23_5683554   Sample    G    T        0      0        2 
  23   chr23_5696830     AAsi    A    C        0      0        2 
  23   chr23_5696830     AKia    A    C        1      2        2 
  23   chr23_5696830     AOna    A    C        0      0        2 
  23   chr23_5696830     ASom    A    C        0      0        2 
  23   chr23_5696830     HCab    A    C        0      0        2 
  23   chr23_5696830     HPrz    A    C        0      0        2 
  23   chr23_5696830     ZBoe    A    C        0      0        2 
  23   chr23_5696830     ZGre    A    C        0      0        2 
  23   chr23_5696830     ZHar    A    C        0      0        2 
  23   chr23_5696830   Sample    A    C        0      0        2 
  23   chr23_5724661     AAsi    A    T        0      0        2 
  23   chr23_5724661     AKia    A    T        0      0        2 
  23   chr23_5724661     AOna    A    T        0      0        2 
  23   chr23_5724661     ASom    A    T        0      0        2 
  23   chr23_5724661     HCab    A    T        0      0        2 
  23   chr23_5724661     HPrz    A    T      0.5      1        2 
  23   chr23_5724661     ZBoe    A    T        0      0        2 
  23   chr23_5724661     ZGre    A    T        0      0        2 
  23   chr23_5724661     ZHar    A    T        0      0        2 
  23   chr23_5724661   Sample    A    T        0      0        2 
  23   chr23_6054147     AAsi    A    C        0      0        2 
  23   chr23_6054147     AKia    A    C        0      0        2 
  23   chr23_6054147     AOna    A    C        0      0        2 
  23   chr23_6054147     ASom    A    C        0      0        2 
  23   chr23_6054147     HCab    A    C      0.5      1        2 
  23   chr23_6054147     HPrz    A    C      0.5      1        2 
  23   chr23_6054147     ZBoe    A    C        0      0        2 
  23   chr23_6054147     ZGre    A    C        0      0        2 
  23   chr23_6054147     ZHar    A    C        0      0        2 
  23   chr23_6054147   Sample    A    C        0      0        2 
  23   chr23_6069554     AAsi    C    G        0      0        2 
  23   chr23_6069554     AKia    C    G        1      2        2 
  23   chr23_6069554     AOna    C    G      0.5      1        2 
  23   chr23_6069554     ASom    C    G        0      0        2 
  23   chr23_6069554     HCab    C    G        0      0        2 
  23   chr23_6069554     HPrz    C    G        0      0        2 
  23   chr23_6069554     ZBoe    C    G        0      0        2 
  23   chr23_6069554     ZGre    C    G        0      0        2 
  23   chr23_6069554     ZHar    C    G        0      0        2 
  23   chr23_6069554   Sample    C    G        0      0        2 
  23   chr23_6151401     AAsi    G    T        0      0        2 
  23   chr23_6151401     AKia    G    T        0      0        2 
  23   chr23_6151401     AOna    G    T        0      0        2 
  23   chr23_6151401     ASom    G    T        0      0        2 
  23   chr23_6151401     HCab    G    T        1      2        2 
  23   chr23_6151401     HPrz    G    T        1      2        2 
  23   chr23_6151401     ZBoe    G    T        0      0        2 
  23   chr23_6151401     ZGre    G    T        0      0        2 
  23   chr23_6151401     ZHar    G    T        0      0        2 
  23   chr23_6151401   Sample    G    T        0      0        2 
  23   chr23_6162499     AAsi    G    T        0      0        2 
  23   chr23_6162499     AKia    G    T        0      0        2 
  23   chr23_6162499     AOna    G    T        0      0        2 
  23   chr23_6162499     ASom    G    T        0      0        2 
  23   chr23_6162499     HCab    G    T        0      0        2 
  23   chr23_6162499     HPrz    G    T        0      0        2 
  23   chr23_6162499     ZBoe    G    T        0      0        2 
  23   chr23_6162499     ZGre    G    T        0      0        2 
  23   chr23_6162499     ZHar    G    T        1      2        2 
  23   chr23_6162499   Sample    G    T        0      0        2 
  23   chr23_6169115     AAsi    A    T        0      0        2 
  23   chr23_6169115     AKia    A    T        0      0        2 
  23   chr23_6169115     AOna    A    T        0      0        2 
  23   chr23_6169115     ASom    A    T        0      0        2 
  23   chr23_6169115     HCab    A    T        0      0        2 
  23   chr23_6169115     HPrz    A    T        0      0        2 
  23   chr23_6169115     ZBoe    A    T      0.5      1        2 
  23   chr23_6169115     ZGre    A    T        0      0        2 
  23   chr23_6169115     ZHar    A    T        0      0        2 
  23   chr23_6169115   Sample    A    T        0      0        2 
  23   chr23_6268500     AAsi    G    T        0      0        2 
  23   chr23_6268500     AKia    G    T        0      0        2 
  23   chr23_6268500     AOna    G    T      0.5      1        2 
  23   chr23_6268500     ASom    G    T        0      0        2 
  23   chr23_6268500     HCab    G    T        0      0        2 
  23   chr23_6268500     HPrz    G    T        0      0        2 
  23   chr23_6268500     ZBoe    G    T        0      0        2 
  23   chr23_6268500     ZGre    G    T        0      0        2 
  23   chr23_6268500     ZHar    G    T        0      0        2 
  23   chr23_6268500   Sample    G    T        0      0        2 
  23   chr23_6313037     AAsi    G    C        0      0        2 
  23   chr23_6313037     AKia    G    C        0      0        2 
  23   chr23_6313037     AOna    G    C      0.5      1        2 
  23   chr23_6313037     ASom    G    C        0      0        2 
  23   chr23_6313037     HCab    G    C        0      0        2 
  23   chr23_6313037     HPrz    G    C        0      0        2 
  23   chr23_6313037     ZBoe    G    C        0      0        2 
  23   chr23_6313037     ZGre    G    C        0      0        2 
  23   chr23_6313037     ZHar    G    C        0      0        2 
  23   chr23_6313037   Sample    G    C        0      0        2 
  23   chr23_6318674     AAsi    C    A      0.5      1        2 
  23   chr23_6318674     AKia    C    A        0      0        2 
  23   chr23_6318674     AOna    C    A        0      0        2 
  23   chr23_6318674     ASom    C    A        0      0        2 
  23   chr23_6318674     HCab    C    A        0      0        2 
  23   chr23_6318674     HPrz    C    A        0      0        2 
  23   chr23_6318674     ZBoe    C    A        0      0        2 
  23   chr23_6318674     ZGre    C    A        0      0        2 
  23   chr23_6318674     ZHar    C    A        0      0        2 
  23   chr23_6318674   Sample    C    A        0      0        2 
  23   chr23_6416577     AAsi    T    A        0      0        2 
  23   chr23_6416577     AKia    T    A        0      0        2 
  23   chr23_6416577     AOna    T    A        0      0        2 
  23   chr23_6416577     ASom    T    A        1      2        2 
  23   chr23_6416577     HCab    T    A        0      0        2 
  23   chr23_6416577     HPrz    T    A        0      0        2 
  23   chr23_6416577     ZBoe    T    A        0      0        2 
  23   chr23_6416577     ZGre    T    A        0      0        2 
  23   chr23_6416577     ZHar    T    A        0      0        2 
  23   chr23_6416577   Sample    T    A        0      0        2 
  23   chr23_6457784     AAsi    A    C        0      0        2 
  23   chr23_6457784     AKia    A    C        0      0        2 
  23   chr23_6457784     AOna    A    C        0      0        2 
  23   chr23_6457784     ASom    A    C        0      0        2 
  23   chr23_6457784     HCab    A    C      0.5      1        2 
  23   chr23_6457784     HPrz    A    C        0      0        2 
  23   chr23_6457784     ZBoe    A    C        0      0        2 
  23   chr23_6457784     ZGre    A    C        0      0        2 
  23   chr23_6457784     ZHar    A    C        0      0        2 
  23   chr23_6457784   Sample    A    C        0      0        2 
  23   chr23_6469629     AAsi    C    G        0      0        2 
  23   chr23_6469629     AKia    C    G        0      0        2 
  23   chr23_6469629     AOna    C    G        0      0        2 
  23   chr23_6469629     ASom    C    G        0      0        2 
  23   chr23_6469629     HCab    C    G        0      0        2 
  23   chr23_6469629     HPrz    C    G      0.5      1        2 
  23   chr23_6469629     ZBoe    C    G        0      0        2 
  23   chr23_6469629     ZGre    C    G        0      0        2 
  23   chr23_6469629     ZHar    C    G        0      0        2 
  23   chr23_6469629   Sample    C    G        0      0        2 
  23   chr23_6487173     AAsi    C    G        0      0        2 
  23   chr23_6487173     AKia    C    G        1      2        2 
  23   chr23_6487173     AOna    C    G        1      2        2 
  23   chr23_6487173     ASom    C    G        0      0        2 
  23   chr23_6487173     HCab    C    G        0      0        2 
  23   chr23_6487173     HPrz    C    G        0      0        2 
  23   chr23_6487173     ZBoe    C    G        0      0        2 
  23   chr23_6487173     ZGre    C    G        0      0        2 
  23   chr23_6487173     ZHar    C    G        0      0        2 
  23   chr23_6487173   Sample    C    G        0      0        2 
  23   chr23_6493253     AAsi    C    G        0      0        2 
  23   chr23_6493253     AKia    C    G        0      0        2 
  23   chr23_6493253     AOna    C    G        0      0        2 
  23   chr23_6493253     ASom    C    G        0      0        2 
  23   chr23_6493253     HCab    C    G        1      2        2 
  23   chr23_6493253     HPrz    C    G        1      2        2 
  23   chr23_6493253     ZBoe    C    G        0      0        2 
  23   chr23_6493253     ZGre    C    G        0      0        2 
  23   chr23_6493253     ZHar    C    G        0      0        2 
  23   chr23_6493253   Sample    C    G        0      0        2 
  23   chr23_6507981     AAsi    G    T        0      0        2 
  23   chr23_6507981     AKia    G    T        0      0        2 
  23   chr23_6507981     AOna    G    T        0      0        2 
  23   chr23_6507981     ASom    G    T        0      0        2 
  23   chr23_6507981     HCab    G    T        0      0        2 
  23   chr23_6507981     HPrz    G    T        0      0        2 
  23   chr23_6507981     ZBoe    G    T        0      0        2 
  23   chr23_6507981     ZGre    G    T        0      0        2 
  23   chr23_6507981     ZHar    G    T      0.5      1        2 
  23   chr23_6507981   Sample    G    T        0      0        2 
  23   chr23_6536983     AAsi    G    T        0      0        2 
  23   chr23_6536983     AKia    G    T        0      0        2 
  23   chr23_6536983     AOna    G    T        0      0        2 
  23   chr23_6536983     ASom    G    T        0      0        2 
  23   chr23_6536983     HCab    G    T        1      2        2 
  23   chr23_6536983     HPrz    G    T        1      2        2 
  23   chr23_6536983     ZBoe    G    T        0      0        2 
  23   chr23_6536983     ZGre    G    T        0      0        2 
  23   chr23_6536983     ZHar    G    T        0      0        2 
  23   chr23_6536983   Sample    G    T        0      0        2 
  23   chr23_6537789     AAsi    G    C        0      0        2 
  23   chr23_6537789     AKia    G    C        1      2        2 
  23   chr23_6537789     AOna    G    C        0      0        2 
  23   chr23_6537789     ASom    G    C        0      0        2 
  23   chr23_6537789     HCab    G    C        0      0        2 
  23   chr23_6537789     HPrz    G    C        0      0        2 
  23   chr23_6537789     ZBoe    G    C        0      0        2 
  23   chr23_6537789     ZGre    G    C        0      0        2 
  23   chr23_6537789     ZHar    G    C        0      0        2 
  23   chr23_6537789   Sample    G    C        0      0        2 
  23   chr23_6543568     AAsi    A    T        0      0        2 
  23   chr23_6543568     AKia    A    T        0      0        2 
  23   chr23_6543568     AOna    A    T        0      0        2 
  23   chr23_6543568     ASom    A    T        0      0        2 
  23   chr23_6543568     HCab    A    T        1      2        2 
  23   chr23_6543568     HPrz    A    T        1      2        2 
  23   chr23_6543568     ZBoe    A    T        0      0        2 
  23   chr23_6543568     ZGre    A    T        0      0        2 
  23   chr23_6543568     ZHar    A    T        0      0        2 
  23   chr23_6543568   Sample    A    T        0      0        2 
  23   chr23_6572234     AAsi    T    G        1      2        2 
  23   chr23_6572234     AKia    T    G        0      0        2 
  23   chr23_6572234     AOna    T    G        0      0        2 
  23   chr23_6572234     ASom    T    G      0.5      1        2 
  23   chr23_6572234     HCab    T    G        0      0        2 
  23   chr23_6572234     HPrz    T    G        0      0        2 
  23   chr23_6572234     ZBoe    T    G        0      0        2 
  23   chr23_6572234     ZGre    T    G        0      0        2 
  23   chr23_6572234     ZHar    T    G        0      0        2 
  23   chr23_6572234   Sample    T    G        1      2        2 
  23   chr23_6574818     AAsi    T    A        0      0        2 
  23   chr23_6574818     AKia    T    A        0      0        2 
  23   chr23_6574818     AOna    T    A        0      0        2 
  23   chr23_6574818     ASom    T    A        0      0        2 
  23   chr23_6574818     HCab    T    A        0      0        2 
  23   chr23_6574818     HPrz    T    A      0.5      1        2 
  23   chr23_6574818     ZBoe    T    A        0      0        2 
  23   chr23_6574818     ZGre    T    A        0      0        2 
  23   chr23_6574818     ZHar    T    A        0      0        2 
  23   chr23_6574818   Sample    T    A        0      0        2 
  23   chr23_6587715     AAsi    C    A        0      0        2 
  23   chr23_6587715     AKia    C    A        0      0        2 
  23   chr23_6587715     AOna    C    A        0      0        2 
  23   chr23_6587715     ASom    C    A        0      0        2 
  23   chr23_6587715     HCab    C    A      0.5      1        2 
  23   chr23_6587715     HPrz    C    A        0      0        2 
  23   chr23_6587715     ZBoe    C    A        0      0        2 
  23   chr23_6587715     ZGre    C    A        0      0        2 
  23   chr23_6587715     ZHar    C    A        0      0        2 
  23   chr23_6587715   Sample    C    A        0      0        2 
  23   chr23_6660591     AAsi    G    C        0      0        2 
  23   chr23_6660591     AKia    G    C        0      0        2 
  23   chr23_6660591     AOna    G    C        0      0        2 
  23   chr23_6660591     ASom    G    C        0      0        2 
  23   chr23_6660591     HCab    G    C        0      0        2 
  23   chr23_6660591     HPrz    G    C        0      0        2 
  23   chr23_6660591     ZBoe    G    C        0      0        2 
  23   chr23_6660591     ZGre    G    C        1      2        2 
  23   chr23_6660591     ZHar    G    C        0      0        2 
  23   chr23_6660591   Sample    G    C        0      0        2 
  23   chr23_6667695     AAsi    T    G        0      0        2 
  23   chr23_6667695     AKia    T    G        0      0        2 
  23   chr23_6667695     AOna    T    G        0      0        2 
  23   chr23_6667695     ASom    T    G        0      0        2 
  23   chr23_6667695     HCab    T    G        0      0        2 
  23   chr23_6667695     HPrz    T    G        0      0        2 
  23   chr23_6667695     ZBoe    T    G        1      2        2 
  23   chr23_6667695     ZGre    T    G        0      0        2 
  23   chr23_6667695     ZHar    T    G        0      0        2 
  23   chr23_6667695   Sample    T    G        0      0        2 
  23   chr23_6707002     AAsi    G    C        0      0        2 
  23   chr23_6707002     AKia    G    C        0      0        2 
  23   chr23_6707002     AOna    G    C        0      0        2 
  23   chr23_6707002     ASom    G    C        0      0        2 
  23   chr23_6707002     HCab    G    C        0      0        2 
  23   chr23_6707002     HPrz    G    C        0      0        2 
  23   chr23_6707002     ZBoe    G    C        1      2        2 
  23   chr23_6707002     ZGre    G    C        0      0        2 
  23   chr23_6707002     ZHar    G    C        0      0        2 
  23   chr23_6707002   Sample    G    C        0      0        2 
  23   chr23_6748909     AAsi    G    C        0      0        2 
  23   chr23_6748909     AKia    G    C        0      0        2 
  23   chr23_6748909     AOna    G    C        0      0        2 
  23   chr23_6748909     ASom    G    C        0      0        2 
  23   chr23_6748909     HCab    G    C        1      2        2 
  23   chr23_6748909     HPrz    G    C        1      2        2 
  23   chr23_6748909     ZBoe    G    C        0      0        2 
  23   chr23_6748909     ZGre    G    C        0      0        2 
  23   chr23_6748909     ZHar    G    C        0      0        2 
  23   chr23_6748909   Sample    G    C        0      0        2 
  23   chr23_6773822     AAsi    G    T        0      0        2 
  23   chr23_6773822     AKia    G    T        0      0        2 
  23   chr23_6773822     AOna    G    T        0      0        2 
  23   chr23_6773822     ASom    G    T        0      0        2 
  23   chr23_6773822     HCab    G    T        1      2        2 
  23   chr23_6773822     HPrz    G    T        1      2        2 
  23   chr23_6773822     ZBoe    G    T        0      0        2 
  23   chr23_6773822     ZGre    G    T        0      0        2 
  23   chr23_6773822     ZHar    G    T        0      0        2 
  23   chr23_6773822   Sample    G    T        0      0        2 
  23   chr23_6824782     AAsi    G    T        0      0        2 
  23   chr23_6824782     AKia    G    T        0      0        2 
  23   chr23_6824782     AOna    G    T        0      0        2 
  23   chr23_6824782     ASom    G    T        0      0        2 
  23   chr23_6824782     HCab    G    T        0      0        2 
  23   chr23_6824782     HPrz    G    T      0.5      1        2 
  23   chr23_6824782     ZBoe    G    T        0      0        2 
  23   chr23_6824782     ZGre    G    T        0      0        2 
  23   chr23_6824782     ZHar    G    T        0      0        2 
  23   chr23_6824782   Sample    G    T        0      0        2 
  23   chr23_6867546     AAsi    T    G        0      0        2 
  23   chr23_6867546     AKia    T    G        0      0        2 
  23   chr23_6867546     AOna    T    G        0      0        2 
  23   chr23_6867546     ASom    T    G      0.5      1        2 
  23   chr23_6867546     HCab    T    G        0      0        2 
  23   chr23_6867546     HPrz    T    G        0      0        2 
  23   chr23_6867546     ZBoe    T    G        0      0        2 
  23   chr23_6867546     ZGre    T    G        0      0        2 
  23   chr23_6867546     ZHar    T    G        0      0        2 
  23   chr23_6867546   Sample    T    G        0      0        2 
  23   chr23_6966934     AAsi    G    C        0      0        2 
  23   chr23_6966934     AKia    G    C        0      0        2 
  23   chr23_6966934     AOna    G    C        0      0        2 
  23   chr23_6966934     ASom    G    C        0      0        2 
  23   chr23_6966934     HCab    G    C        0      0        2 
  23   chr23_6966934     HPrz    G    C        0      0        2 
  23   chr23_6966934     ZBoe    G    C        1      2        2 
  23   chr23_6966934     ZGre    G    C        1      2        2 
  23   chr23_6966934     ZHar    G    C        1      2        2 
  23   chr23_6966934   Sample    G    C        0      0        2 
  23   chr23_6971817     AAsi    G    C        1      2        2 
  23   chr23_6971817     AKia    G    C        0      0        2 
  23   chr23_6971817     AOna    G    C        0      0        2 
  23   chr23_6971817     ASom    G    C      0.5      1        2 
  23   chr23_6971817     HCab    G    C        0      0        2 
  23   chr23_6971817     HPrz    G    C        0      0        2 
  23   chr23_6971817     ZBoe    G    C        0      0        2 
  23   chr23_6971817     ZGre    G    C        0      0        2 
  23   chr23_6971817     ZHar    G    C        0      0        2 
  23   chr23_6971817   Sample    G    C        1      2        2 
  23   chr23_6982617     AAsi    A    C        0      0        2 
  23   chr23_6982617     AKia    A    C        0      0        2 
  23   chr23_6982617     AOna    A    C        0      0        2 
  23   chr23_6982617     ASom    A    C        0      0        2 
  23   chr23_6982617     HCab    A    C        0      0        2 
  23   chr23_6982617     HPrz    A    C        0      0        2 
  23   chr23_6982617     ZBoe    A    C        0      0        2 
  23   chr23_6982617     ZGre    A    C        1      2        2 
  23   chr23_6982617     ZHar    A    C        0      0        2 
  23   chr23_6982617   Sample    A    C        0      0        2 
  23   chr23_7048912     AAsi    G    C        0      0        2 
  23   chr23_7048912     AKia    G    C        0      0        2 
  23   chr23_7048912     AOna    G    C        0      0        2 
  23   chr23_7048912     ASom    G    C        0      0        2 
  23   chr23_7048912     HCab    G    C        0      0        2 
  23   chr23_7048912     HPrz    G    C        0      0        2 
  23   chr23_7048912     ZBoe    G    C        0      0        2 
  23   chr23_7048912     ZGre    G    C        0      0        2 
  23   chr23_7048912     ZHar    G    C      0.5      1        2 
  23   chr23_7048912   Sample    G    C        0      0        2 
  23   chr23_7075191     AAsi    T    G        0      0        2 
  23   chr23_7075191     AKia    T    G        0      0        2 
  23   chr23_7075191     AOna    T    G        0      0        2 
  23   chr23_7075191     ASom    T    G        0      0        2 
  23   chr23_7075191     HCab    T    G        1      2        2 
  23   chr23_7075191     HPrz    T    G        1      2        2 
  23   chr23_7075191     ZBoe    T    G        0      0        2 
  23   chr23_7075191     ZGre    T    G        0      0        2 
  23   chr23_7075191     ZHar    T    G        0      0        2 
  23   chr23_7075191   Sample    T    G        0      0        2 
  23   chr23_7119920     AAsi    C    G        0      0        2 
  23   chr23_7119920     AKia    C    G        0      0        2 
  23   chr23_7119920     AOna    C    G        0      0        2 
  23   chr23_7119920     ASom    C    G        0      0        2 
  23   chr23_7119920     HCab    C    G        0      0        2 
  23   chr23_7119920     HPrz    C    G        0      0        2 
  23   chr23_7119920     ZBoe    C    G        1      2        2 
  23   chr23_7119920     ZGre    C    G        0      0        2 
  23   chr23_7119920     ZHar    C    G        0      0        2 
  23   chr23_7119920   Sample    C    G        0      0        2 
  23   chr23_7119976     AAsi    G    C        0      0        2 
  23   chr23_7119976     AKia    G    C        0      0        2 
  23   chr23_7119976     AOna    G    C        0      0        2 
  23   chr23_7119976     ASom    G    C        0      0        2 
  23   chr23_7119976     HCab    G    C        1      2        2 
  23   chr23_7119976     HPrz    G    C        1      2        2 
  23   chr23_7119976     ZBoe    G    C        0      0        2 
  23   chr23_7119976     ZGre    G    C        0      0        2 
  23   chr23_7119976     ZHar    G    C        0      0        2 
  23   chr23_7119976   Sample    G    C        1      2        2 
  23   chr23_7120774     AAsi    C    A        1      2        2 
  23   chr23_7120774     AKia    C    A        1      2        2 
  23   chr23_7120774     AOna    C    A        1      2        2 
  23   chr23_7120774     ASom    C    A        1      2        2 
  23   chr23_7120774     HCab    C    A        0      0        2 
  23   chr23_7120774     HPrz    C    A        0      0        2 
  23   chr23_7120774     ZBoe    C    A        0      0        2 
  23   chr23_7120774     ZGre    C    A        0      0        2 
  23   chr23_7120774     ZHar    C    A      0.5      1        2 
  23   chr23_7120774   Sample    C    A        0      0        2 
  23   chr23_7166948     AAsi    T    G      0.5      1        2 
  23   chr23_7166948     AKia    T    G        0      0        2 
  23   chr23_7166948     AOna    T    G        0      0        2 
  23   chr23_7166948     ASom    T    G        0      0        2 
  23   chr23_7166948     HCab    T    G        0      0        2 
  23   chr23_7166948     HPrz    T    G        0      0        2 
  23   chr23_7166948     ZBoe    T    G        0      0        2 
  23   chr23_7166948     ZGre    T    G        0      0        2 
  23   chr23_7166948     ZHar    T    G        0      0        2 
  23   chr23_7166948   Sample    T    G        0      0        2 
  23   chr23_7497498     AAsi    G    T        0      0        2 
  23   chr23_7497498     AKia    G    T        0      0        2 
  23   chr23_7497498     AOna    G    T        0      0        2 
  23   chr23_7497498     ASom    G    T        0      0        2 
  23   chr23_7497498     HCab    G    T        0      0        2 
  23   chr23_7497498     HPrz    G    T        0      0        2 
  23   chr23_7497498     ZBoe    G    T      0.5      1        2 
  23   chr23_7497498     ZGre    G    T        0      0        2 
  23   chr23_7497498     ZHar    G    T        0      0        2 
  23   chr23_7497498   Sample    G    T        0      0        2 
  23   chr23_7512737     AAsi    A    T        0      0        2 
  23   chr23_7512737     AKia    A    T        0      0        2 
  23   chr23_7512737     AOna    A    T        0      0        2 
  23   chr23_7512737     ASom    A    T        0      0        2 
  23   chr23_7512737     HCab    A    T        0      0        2 
  23   chr23_7512737     HPrz    A    T        0      0        2 
  23   chr23_7512737     ZBoe    A    T        0      0        2 
  23   chr23_7512737     ZGre    A    T      0.5      1        2 
  23   chr23_7512737     ZHar    A    T        0      0        2 
  23   chr23_7512737   Sample    A    T        0      0        2 
  23   chr23_7550494     AAsi    T    A        0      0        2 
  23   chr23_7550494     AKia    T    A        0      0        2 
  23   chr23_7550494     AOna    T    A      0.5      1        2 
  23   chr23_7550494     ASom    T    A        0      0        2 
  23   chr23_7550494     HCab    T    A        0      0        2 
  23   chr23_7550494     HPrz    T    A        0      0        2 
  23   chr23_7550494     ZBoe    T    A        0      0        2 
  23   chr23_7550494     ZGre    T    A        0      0        2 
  23   chr23_7550494     ZHar    T    A        0      0        2 
  23   chr23_7550494   Sample    T    A        0      0        2 
  23   chr23_7587502     AAsi    T    G        0      0        2 
  23   chr23_7587502     AKia    T    G      0.5      1        2 
  23   chr23_7587502     AOna    T    G        0      0        2 
  23   chr23_7587502     ASom    T    G        0      0        2 
  23   chr23_7587502     HCab    T    G        0      0        2 
  23   chr23_7587502     HPrz    T    G        0      0        2 
  23   chr23_7587502     ZBoe    T    G        0      0        2 
  23   chr23_7587502     ZGre    T    G        0      0        2 
  23   chr23_7587502     ZHar    T    G        0      0        2 
  23   chr23_7587502   Sample    T    G        0      0        2 
  23   chr23_7588896     AAsi    C    A        0      0        2 
  23   chr23_7588896     AKia    C    A        0      0        2 
  23   chr23_7588896     AOna    C    A        0      0        2 
  23   chr23_7588896     ASom    C    A        0      0        2 
  23   chr23_7588896     HCab    C    A        0      0        2 
  23   chr23_7588896     HPrz    C    A        0      0        2 
  23   chr23_7588896     ZBoe    C    A        0      0        2 
  23   chr23_7588896     ZGre    C    A        0      0        2 
  23   chr23_7588896     ZHar    C    A        1      2        2 
  23   chr23_7588896   Sample    C    A        0      0        2 
  23   chr23_7597149     AAsi    T    G        0      0        2 
  23   chr23_7597149     AKia    T    G        0      0        2 
  23   chr23_7597149     AOna    T    G        0      0        2 
  23   chr23_7597149     ASom    T    G        0      0        2 
  23   chr23_7597149     HCab    T    G        0      0        2 
  23   chr23_7597149     HPrz    T    G        0      0        2 
  23   chr23_7597149     ZBoe    T    G        0      0        2 
  23   chr23_7597149     ZGre    T    G        1      2        2 
  23   chr23_7597149     ZHar    T    G        0      0        2 
  23   chr23_7597149   Sample    T    G        0      0        2 
  23   chr23_7613062     AAsi    A    C        0      0        2 
  23   chr23_7613062     AKia    A    C        0      0        2 
  23   chr23_7613062     AOna    A    C        0      0        2 
  23   chr23_7613062     ASom    A    C        0      0        2 
  23   chr23_7613062     HCab    A    C        1      2        2 
  23   chr23_7613062     HPrz    A    C        1      2        2 
  23   chr23_7613062     ZBoe    A    C        0      0        2 
  23   chr23_7613062     ZGre    A    C        0      0        2 
  23   chr23_7613062     ZHar    A    C        0      0        2 
  23   chr23_7613062   Sample    A    C        0      0        2 
  23   chr23_7623825     AAsi    G    T        0      0        2 
  23   chr23_7623825     AKia    G    T        0      0        2 
  23   chr23_7623825     AOna    G    T        0      0        2 
  23   chr23_7623825     ASom    G    T        0      0        2 
  23   chr23_7623825     HCab    G    T        0      0        2 
  23   chr23_7623825     HPrz    G    T        0      0        2 
  23   chr23_7623825     ZBoe    G    T        0      0        2 
  23   chr23_7623825     ZGre    G    T        0      0        2 
  23   chr23_7623825     ZHar    G    T        1      2        2 
  23   chr23_7623825   Sample    G    T        0      0        2 
  23   chr23_7641508     AAsi    G    C        0      0        2 
  23   chr23_7641508     AKia    G    C        0      0        2 
  23   chr23_7641508     AOna    G    C        0      0        2 
  23   chr23_7641508     ASom    G    C        0      0        2 
  23   chr23_7641508     HCab    G    C        0      0        2 
  23   chr23_7641508     HPrz    G    C      0.5      1        2 
  23   chr23_7641508     ZBoe    G    C        0      0        2 
  23   chr23_7641508     ZGre    G    C        0      0        2 
  23   chr23_7641508     ZHar    G    C        0      0        2 
  23   chr23_7641508   Sample    G    C        0      0        2 
  23   chr23_7661856     AAsi    A    T        0      0        2 
  23   chr23_7661856     AKia    A    T        0      0        2 
  23   chr23_7661856     AOna    A    T        0      0        2 
  23   chr23_7661856     ASom    A    T        0      0        2 
  23   chr23_7661856     HCab    A    T        0      0        2 
  23   chr23_7661856     HPrz    A    T        0      0        2 
  23   chr23_7661856     ZBoe    A    T        0      0        2 
  23   chr23_7661856     ZGre    A    T      0.5      1        2 
  23   chr23_7661856     ZHar    A    T        0      0        2 
  23   chr23_7661856   Sample    A    T        0      0        2 
  23   chr23_7690550     AAsi    C    G        0      0        2 
  23   chr23_7690550     AKia    C    G        0      0        2 
  23   chr23_7690550     AOna    C    G      0.5      1        2 
  23   chr23_7690550     ASom    C    G        0      0        2 
  23   chr23_7690550     HCab    C    G        0      0        2 
  23   chr23_7690550     HPrz    C    G        0      0        2 
  23   chr23_7690550     ZBoe    C    G        0      0        2 
  23   chr23_7690550     ZGre    C    G        0      0        2 
  23   chr23_7690550     ZHar    C    G        0      0        2 
  23   chr23_7690550   Sample    C    G        0      0        2 
  23   chr23_7692552     AAsi    C    A        0      0        2 
  23   chr23_7692552     AKia    C    A        0      0        2 
  23   chr23_7692552     AOna    C    A        0      0        2 
  23   chr23_7692552     ASom    C    A        0      0        2 
  23   chr23_7692552     HCab    C    A        0      0        2 
  23   chr23_7692552     HPrz    C    A        0      0        2 
  23   chr23_7692552     ZBoe    C    A      0.5      1        2 
  23   chr23_7692552     ZGre    C    A        0      0        2 
  23   chr23_7692552     ZHar    C    A        0      0        2 
  23   chr23_7692552   Sample    C    A        0      0        2 
  23   chr23_7708479     AAsi    C    G        0      0        2 
  23   chr23_7708479     AKia    C    G        0      0        2 
  23   chr23_7708479     AOna    C    G        0      0        2 
  23   chr23_7708479     ASom    C    G        0      0        2 
  23   chr23_7708479     HCab    C    G      0.5      1        2 
  23   chr23_7708479     HPrz    C    G        0      0        2 
  23   chr23_7708479     ZBoe    C    G        0      0        2 
  23   chr23_7708479     ZGre    C    G        0      0        2 
  23   chr23_7708479     ZHar    C    G        0      0        2 
  23   chr23_7708479   Sample    C    G        0      0        2 
  23   chr23_7710429     AAsi    G    C        1      2        2 
  23   chr23_7710429     AKia    G    C        0      0        2 
  23   chr23_7710429     AOna    G    C        0      0        2 
  23   chr23_7710429     ASom    G    C        0      0        2 
  23   chr23_7710429     HCab    G    C        0      0        2 
  23   chr23_7710429     HPrz    G    C        0      0        2 
  23   chr23_7710429     ZBoe    G    C        0      0        2 
  23   chr23_7710429     ZGre    G    C        0      0        2 
  23   chr23_7710429     ZHar    G    C        0      0        2 
  23   chr23_7710429   Sample    G    C        0      0        2 
  23   chr23_7749449     AAsi    C    A        0      0        2 
  23   chr23_7749449     AKia    C    A        0      0        2 
  23   chr23_7749449     AOna    C    A        0      0        2 
  23   chr23_7749449     ASom    C    A      0.5      1        2 
  23   chr23_7749449     HCab    C    A        0      0        2 
  23   chr23_7749449     HPrz    C    A        0      0        2 
  23   chr23_7749449     ZBoe    C    A        0      0        2 
  23   chr23_7749449     ZGre    C    A        0      0        2 
  23   chr23_7749449     ZHar    C    A        0      0        2 
  23   chr23_7749449   Sample    C    A        0      0        2 
  23   chr23_7764219     AAsi    G    C        0      0        2 
  23   chr23_7764219     AKia    G    C        0      0        2 
  23   chr23_7764219     AOna    G    C        0      0        2 
  23   chr23_7764219     ASom    G    C        0      0        2 
  23   chr23_7764219     HCab    G    C        0      0        2 
  23   chr23_7764219     HPrz    G    C        0      0        2 
  23   chr23_7764219     ZBoe    G    C        1      2        2 
  23   chr23_7764219     ZGre    G    C        0      0        2 
  23   chr23_7764219     ZHar    G    C        0      0        2 
  23   chr23_7764219   Sample    G    C        0      0        2 
  23   chr23_7793417     AAsi    G    C        0      0        2 
  23   chr23_7793417     AKia    G    C        0      0        2 
  23   chr23_7793417     AOna    G    C        0      0        2 
  23   chr23_7793417     ASom    G    C        0      0        2 
  23   chr23_7793417     HCab    G    C        0      0        2 
  23   chr23_7793417     HPrz    G    C      0.5      1        2 
  23   chr23_7793417     ZBoe    G    C        0      0        2 
  23   chr23_7793417     ZGre    G    C        0      0        2 
  23   chr23_7793417     ZHar    G    C        0      0        2 
  23   chr23_7793417   Sample    G    C        0      0        2 
  23   chr23_7795801     AAsi    A    T        0      0        2 
  23   chr23_7795801     AKia    A    T        0      0        2 
  23   chr23_7795801     AOna    A    T        0      0        2 
  23   chr23_7795801     ASom    A    T        0      0        2 
  23   chr23_7795801     HCab    A    T        0      0        2 
  23   chr23_7795801     HPrz    A    T        0      0        2 
  23   chr23_7795801     ZBoe    A    T        0      0        2 
  23   chr23_7795801     ZGre    A    T      0.5      1        2 
  23   chr23_7795801     ZHar    A    T        0      0        2 
  23   chr23_7795801   Sample    A    T        0      0        2 
  23   chr23_7843647     AAsi    C    A        0      0        2 
  23   chr23_7843647     AKia    C    A        0      0        2 
  23   chr23_7843647     AOna    C    A        0      0        2 
  23   chr23_7843647     ASom    C    A        0      0        2 
  23   chr23_7843647     HCab    C    A        0      0        2 
  23   chr23_7843647     HPrz    C    A        0      0        2 
  23   chr23_7843647     ZBoe    C    A      0.5      1        2 
  23   chr23_7843647     ZGre    C    A        0      0        2 
  23   chr23_7843647     ZHar    C    A        0      0        2 
  23   chr23_7843647   Sample    C    A        0      0        2 
  23   chr23_7857537     AAsi    G    T        0      0        2 
  23   chr23_7857537     AKia    G    T        0      0        2 
  23   chr23_7857537     AOna    G    T        0      0        2 
  23   chr23_7857537     ASom    G    T        0      0        2 
  23   chr23_7857537     HCab    G    T      0.5      1        2 
  23   chr23_7857537     HPrz    G    T      0.5      1        2 
  23   chr23_7857537     ZBoe    G    T        0      0        2 
  23   chr23_7857537     ZGre    G    T        0      0        2 
  23   chr23_7857537     ZHar    G    T        0      0        2 
  23   chr23_7857537   Sample    G    T        0      0        2 
  23   chr23_7886856     AAsi    G    C        0      0        2 
  23   chr23_7886856     AKia    G    C        0      0        2 
  23   chr23_7886856     AOna    G    C      0.5      1        2 
  23   chr23_7886856     ASom    G    C        0      0        2 
  23   chr23_7886856     HCab    G    C        0      0        2 
  23   chr23_7886856     HPrz    G    C        0      0        2 
  23   chr23_7886856     ZBoe    G    C        0      0        2 
  23   chr23_7886856     ZGre    G    C        0      0        2 
  23   chr23_7886856     ZHar    G    C        0      0        2 
  23   chr23_7886856   Sample    G    C        0      0        2 
  23   chr23_7899887     AAsi    A    C        0      0        2 
  23   chr23_7899887     AKia    A    C      0.5      1        2 
  23   chr23_7899887     AOna    A    C        0      0        2 
  23   chr23_7899887     ASom    A    C        0      0        2 
  23   chr23_7899887     HCab    A    C        0      0        2 
  23   chr23_7899887     HPrz    A    C        0      0        2 
  23   chr23_7899887     ZBoe    A    C        0      0        2 
  23   chr23_7899887     ZGre    A    C        0      0        2 
  23   chr23_7899887     ZHar    A    C        0      0        2 
  23   chr23_7899887   Sample    A    C        0      0        2 
  23   chr23_7908224     AAsi    G    T        0      0        2 
  23   chr23_7908224     AKia    G    T        0      0        2 
  23   chr23_7908224     AOna    G    T        0      0        2 
  23   chr23_7908224     ASom    G    T        0      0        2 
  23   chr23_7908224     HCab    G    T        1      2        2 
  23   chr23_7908224     HPrz    G    T        1      2        2 
  23   chr23_7908224     ZBoe    G    T        0      0        2 
  23   chr23_7908224     ZGre    G    T        0      0        2 
  23   chr23_7908224     ZHar    G    T        0      0        2 
  23   chr23_7908224   Sample    G    T        0      0        2 
  23   chr23_8568701     AAsi    T    G        0      0        2 
  23   chr23_8568701     AKia    T    G        0      0        2 
  23   chr23_8568701     AOna    T    G        0      0        2 
  23   chr23_8568701     ASom    T    G        0      0        2 
  23   chr23_8568701     HCab    T    G        0      0        2 
  23   chr23_8568701     HPrz    T    G        0      0        2 
  23   chr23_8568701     ZBoe    T    G        0      0        2 
  23   chr23_8568701     ZGre    T    G        1      2        2 
  23   chr23_8568701     ZHar    T    G        1      2        2 
  23   chr23_8568701   Sample    T    G        0      0        2 
  23   chr23_8572735     AAsi    C    A        0      0        2 
  23   chr23_8572735     AKia    C    A        0      0        2 
  23   chr23_8572735     AOna    C    A        0      0        2 
  23   chr23_8572735     ASom    C    A        0      0        2 
  23   chr23_8572735     HCab    C    A        0      0        2 
  23   chr23_8572735     HPrz    C    A        0      0        2 
  23   chr23_8572735     ZBoe    C    A        0      0        2 
  23   chr23_8572735     ZGre    C    A      0.5      1        2 
  23   chr23_8572735     ZHar    C    A        0      0        2 
  23   chr23_8572735   Sample    C    A        0      0        2 
  23   chr23_8588804     AAsi    A    C        0      0        2 
  23   chr23_8588804     AKia    A    C        0      0        2 
  23   chr23_8588804     AOna    A    C      0.5      1        2 
  23   chr23_8588804     ASom    A    C        0      0        2 
  23   chr23_8588804     HCab    A    C        0      0        2 
  23   chr23_8588804     HPrz    A    C        0      0        2 
  23   chr23_8588804     ZBoe    A    C        0      0        2 
  23   chr23_8588804     ZGre    A    C        0      0        2 
  23   chr23_8588804     ZHar    A    C        0      0        2 
  23   chr23_8588804   Sample    A    C        0      0        2 
  23   chr23_8603753     AAsi    G    T        0      0        2 
  23   chr23_8603753     AKia    G    T        0      0        2 
  23   chr23_8603753     AOna    G    T      0.5      1        2 
  23   chr23_8603753     ASom    G    T        0      0        2 
  23   chr23_8603753     HCab    G    T        0      0        2 
  23   chr23_8603753     HPrz    G    T        0      0        2 
  23   chr23_8603753     ZBoe    G    T        0      0        2 
  23   chr23_8603753     ZGre    G    T        0      0        2 
  23   chr23_8603753     ZHar    G    T        0      0        2 
  23   chr23_8603753   Sample    G    T        0      0        2 
  23   chr23_8631224     AAsi    G    T        0      0        2 
  23   chr23_8631224     AKia    G    T        0      0        2 
  23   chr23_8631224     AOna    G    T        0      0        2 
  23   chr23_8631224     ASom    G    T        0      0        2 
  23   chr23_8631224     HCab    G    T        0      0        2 
  23   chr23_8631224     HPrz    G    T        0      0        2 
  23   chr23_8631224     ZBoe    G    T        0      0        2 
  23   chr23_8631224     ZGre    G    T        1      2        2 
  23   chr23_8631224     ZHar    G    T        0      0        2 
  23   chr23_8631224   Sample    G    T        0      0        2 
  23   chr23_8687895     AAsi    C    A        0      0        2 
  23   chr23_8687895     AKia    C    A        0      0        2 
  23   chr23_8687895     AOna    C    A        0      0        2 
  23   chr23_8687895     ASom    C    A        0      0        2 
  23   chr23_8687895     HCab    C    A        1      2        2 
  23   chr23_8687895     HPrz    C    A        1      2        2 
  23   chr23_8687895     ZBoe    C    A        0      0        2 
  23   chr23_8687895     ZGre    C    A        0      0        2 
  23   chr23_8687895     ZHar    C    A        0      0        2 
  23   chr23_8687895   Sample    C    A        0      0        2 
  23   chr23_8712032     AAsi    C    A        0      0        2 
  23   chr23_8712032     AKia    C    A        0      0        2 
  23   chr23_8712032     AOna    C    A        0      0        2 
  23   chr23_8712032     ASom    C    A        0      0        2 
  23   chr23_8712032     HCab    C    A        0      0        2 
  23   chr23_8712032     HPrz    C    A        0      0        2 
  23   chr23_8712032     ZBoe    C    A        1      2        2 
  23   chr23_8712032     ZGre    C    A        0      0        2 
  23   chr23_8712032     ZHar    C    A        0      0        2 
  23   chr23_8712032   Sample    C    A        0      0        2 
  23   chr23_8712599     AAsi    C    G        0      0        2 
  23   chr23_8712599     AKia    C    G        0      0        2 
  23   chr23_8712599     AOna    C    G        0      0        2 
  23   chr23_8712599     ASom    C    G        0      0        2 
  23   chr23_8712599     HCab    C    G        0      0        2 
  23   chr23_8712599     HPrz    C    G        0      0        2 
  23   chr23_8712599     ZBoe    C    G        0      0        2 
  23   chr23_8712599     ZGre    C    G        1      2        2 
  23   chr23_8712599     ZHar    C    G        0      0        2 
  23   chr23_8712599   Sample    C    G        0      0        2 
  23   chr23_8714856     AAsi    A    C        0      0        2 
  23   chr23_8714856     AKia    A    C        0      0        2 
  23   chr23_8714856     AOna    A    C        0      0        2 
  23   chr23_8714856     ASom    A    C        0      0        2 
  23   chr23_8714856     HCab    A    C        0      0        2 
  23   chr23_8714856     HPrz    A    C      0.5      1        2 
  23   chr23_8714856     ZBoe    A    C        0      0        2 
  23   chr23_8714856     ZGre    A    C        0      0        2 
  23   chr23_8714856     ZHar    A    C        0      0        2 
  23   chr23_8714856   Sample    A    C        0      0        2 
  23   chr23_8738039     AAsi    T    A        0      0        2 
  23   chr23_8738039     AKia    T    A        0      0        2 
  23   chr23_8738039     AOna    T    A        0      0        2 
  23   chr23_8738039     ASom    T    A        0      0        2 
  23   chr23_8738039     HCab    T    A        1      2        2 
  23   chr23_8738039     HPrz    T    A        1      2        2 
  23   chr23_8738039     ZBoe    T    A        0      0        2 
  23   chr23_8738039     ZGre    T    A        0      0        2 
  23   chr23_8738039     ZHar    T    A        0      0        2 
  23   chr23_8738039   Sample    T    A        0      0        2 
  23   chr23_8761716     AAsi    C    A        0      0        2 
  23   chr23_8761716     AKia    C    A        0      0        2 
  23   chr23_8761716     AOna    C    A        0      0        2 
  23   chr23_8761716     ASom    C    A        0      0        2 
  23   chr23_8761716     HCab    C    A        0      0        2 
  23   chr23_8761716     HPrz    C    A        0      0        2 
  23   chr23_8761716     ZBoe    C    A        1      2        2 
  23   chr23_8761716     ZGre    C    A        0      0        2 
  23   chr23_8761716     ZHar    C    A        0      0        2 
  23   chr23_8761716   Sample    C    A        0      0        2 
  23   chr23_8772015     AAsi    G    C        0      0        2 
  23   chr23_8772015     AKia    G    C        0      0        2 
  23   chr23_8772015     AOna    G    C        0      0        2 
  23   chr23_8772015     ASom    G    C        0      0        2 
  23   chr23_8772015     HCab    G    C        0      0        2 
  23   chr23_8772015     HPrz    G    C        0      0        2 
  23   chr23_8772015     ZBoe    G    C        0      0        2 
  23   chr23_8772015     ZGre    G    C        0      0        2 
  23   chr23_8772015     ZHar    G    C      0.5      1        2 
  23   chr23_8772015   Sample    G    C        0      0        2 
  23   chr23_8786339     AAsi    A    C      0.5      1        2 
  23   chr23_8786339     AKia    A    C        0      0        2 
  23   chr23_8786339     AOna    A    C        0      0        2 
  23   chr23_8786339     ASom    A    C        0      0        2 
  23   chr23_8786339     HCab    A    C        0      0        2 
  23   chr23_8786339     HPrz    A    C        0      0        2 
  23   chr23_8786339     ZBoe    A    C        0      0        2 
  23   chr23_8786339     ZGre    A    C        0      0        2 
  23   chr23_8786339     ZHar    A    C        0      0        2 
  23   chr23_8786339   Sample    A    C        1      2        2 
  23   chr23_8797002     AAsi    G    C        0      0        2 
  23   chr23_8797002     AKia    G    C        0      0        2 
  23   chr23_8797002     AOna    G    C        0      0        2 
  23   chr23_8797002     ASom    G    C        0      0        2 
  23   chr23_8797002     HCab    G    C        1      2        2 
  23   chr23_8797002     HPrz    G    C        1      2        2 
  23   chr23_8797002     ZBoe    G    C        0      0        2 
  23   chr23_8797002     ZGre    G    C        0      0        2 
  23   chr23_8797002     ZHar    G    C        0      0        2 
  23   chr23_8797002   Sample    G    C        0      0        2 
  23   chr23_8808934     AAsi    C    A        0      0        2 
  23   chr23_8808934     AKia    C    A        0      0        2 
  23   chr23_8808934     AOna    C    A        0      0        2 
  23   chr23_8808934     ASom    C    A        0      0        2 
  23   chr23_8808934     HCab    C    A        0      0        2 
  23   chr23_8808934     HPrz    C    A        0      0        2 
  23   chr23_8808934     ZBoe    C    A        0      0        2 
  23   chr23_8808934     ZGre    C    A        0      0        2 
  23   chr23_8808934     ZHar    C    A      0.5      1        2 
  23   chr23_8808934   Sample    C    A        0      0        2 
  23   chr23_8809363     AAsi    C    A        0      0        2 
  23   chr23_8809363     AKia    C    A        0      0        2 
  23   chr23_8809363     AOna    C    A        1      2        2 
  23   chr23_8809363     ASom    C    A        0      0        2 
  23   chr23_8809363     HCab    C    A        0      0        2 
  23   chr23_8809363     HPrz    C    A        0      0        2 
  23   chr23_8809363     ZBoe    C    A        0      0        2 
  23   chr23_8809363     ZGre    C    A        0      0        2 
  23   chr23_8809363     ZHar    C    A        0      0        2 
  23   chr23_8809363   Sample    C    A        0      0        2 
  23   chr23_8815781     AAsi    A    T      0.5      1        2 
  23   chr23_8815781     AKia    A    T        0      0        2 
  23   chr23_8815781     AOna    A    T        0      0        2 
  23   chr23_8815781     ASom    A    T        0      0        2 
  23   chr23_8815781     HCab    A    T        0      0        2 
  23   chr23_8815781     HPrz    A    T        0      0        2 
  23   chr23_8815781     ZBoe    A    T        0      0        2 
  23   chr23_8815781     ZGre    A    T        0      0        2 
  23   chr23_8815781     ZHar    A    T        0      0        2 
  23   chr23_8815781   Sample    A    T        0      0        2 
  23   chr23_8824508     AAsi    T    G        0      0        2 
  23   chr23_8824508     AKia    T    G        0      0        2 
  23   chr23_8824508     AOna    T    G        0      0        2 
  23   chr23_8824508     ASom    T    G        0      0        2 
  23   chr23_8824508     HCab    T    G        0      0        2 
  23   chr23_8824508     HPrz    T    G        0      0        2 
  23   chr23_8824508     ZBoe    T    G        1      2        2 
  23   chr23_8824508     ZGre    T    G        1      2        2 
  23   chr23_8824508     ZHar    T    G        0      0        2 
  23   chr23_8824508   Sample    T    G        0      0        2 
  23   chr23_8826654     AAsi    C    A        0      0        2 
  23   chr23_8826654     AKia    C    A        0      0        2 
  23   chr23_8826654     AOna    C    A      0.5      1        2 
  23   chr23_8826654     ASom    C    A        0      0        2 
  23   chr23_8826654     HCab    C    A        0      0        2 
  23   chr23_8826654     HPrz    C    A        0      0        2 
  23   chr23_8826654     ZBoe    C    A        0      0        2 
  23   chr23_8826654     ZGre    C    A        0      0        2 
  23   chr23_8826654     ZHar    C    A        0      0        2 
  23   chr23_8826654   Sample    C    A        0      0        2 
  23   chr23_8829209     AAsi    G    T        0      0        2 
  23   chr23_8829209     AKia    G    T        0      0        2 
  23   chr23_8829209     AOna    G    T        0      0        2 
  23   chr23_8829209     ASom    G    T        0      0        2 
  23   chr23_8829209     HCab    G    T        1      2        2 
  23   chr23_8829209     HPrz    G    T        1      2        2 
  23   chr23_8829209     ZBoe    G    T        0      0        2 
  23   chr23_8829209     ZGre    G    T        0      0        2 
  23   chr23_8829209     ZHar    G    T        0      0        2 
  23   chr23_8829209   Sample    G    T        0      0        2 
  23   chr23_8840089     AAsi    C    G        0      0        2 
  23   chr23_8840089     AKia    C    G        0      0        2 
  23   chr23_8840089     AOna    C    G        0      0        2 
  23   chr23_8840089     ASom    C    G        0      0        2 
  23   chr23_8840089     HCab    C    G        0      0        2 
  23   chr23_8840089     HPrz    C    G        0      0        2 
  23   chr23_8840089     ZBoe    C    G        0      0        2 
  23   chr23_8840089     ZGre    C    G        1      2        2 
  23   chr23_8840089     ZHar    C    G        0      0        2 
  23   chr23_8840089   Sample    C    G        0      0        2 
  23   chr23_8852260     AAsi    G    T        0      0        2 
  23   chr23_8852260     AKia    G    T        1      2        2 
  23   chr23_8852260     AOna    G    T        1      2        2 
  23   chr23_8852260     ASom    G    T        0      0        2 
  23   chr23_8852260     HCab    G    T        0      0        2 
  23   chr23_8852260     HPrz    G    T        0      0        2 
  23   chr23_8852260     ZBoe    G    T        0      0        2 
  23   chr23_8852260     ZGre    G    T        0      0        2 
  23   chr23_8852260     ZHar    G    T        0      0        2 
  23   chr23_8852260   Sample    G    T        0      0        2 
  23   chr23_8866470     AAsi    T    G        0      0        2 
  23   chr23_8866470     AKia    T    G        0      0        2 
  23   chr23_8866470     AOna    T    G        0      0        2 
  23   chr23_8866470     ASom    T    G      0.5      1        2 
  23   chr23_8866470     HCab    T    G        0      0        2 
  23   chr23_8866470     HPrz    T    G        0      0        2 
  23   chr23_8866470     ZBoe    T    G        0      0        2 
  23   chr23_8866470     ZGre    T    G        0      0        2 
  23   chr23_8866470     ZHar    T    G        0      0        2 
  23   chr23_8866470   Sample    T    G        0      0        2 
  23   chr23_8881292     AAsi    A    C        0      0        2 
  23   chr23_8881292     AKia    A    C        0      0        2 
  23   chr23_8881292     AOna    A    C        0      0        2 
  23   chr23_8881292     ASom    A    C        0      0        2 
  23   chr23_8881292     HCab    A    C        1      2        2 
  23   chr23_8881292     HPrz    A    C        1      2        2 
  23   chr23_8881292     ZBoe    A    C        0      0        2 
  23   chr23_8881292     ZGre    A    C        0      0        2 
  23   chr23_8881292     ZHar    A    C        0      0        2 
  23   chr23_8881292   Sample    A    C        0      0        2 
  23   chr23_8884273     AAsi    G    T        0      0        2 
  23   chr23_8884273     AKia    G    T        0      0        2 
  23   chr23_8884273     AOna    G    T        0      0        2 
  23   chr23_8884273     ASom    G    T        0      0        2 
  23   chr23_8884273     HCab    G    T        1      2        2 
  23   chr23_8884273     HPrz    G    T        1      2        2 
  23   chr23_8884273     ZBoe    G    T        0      0        2 
  23   chr23_8884273     ZGre    G    T        0      0        2 
  23   chr23_8884273     ZHar    G    T        0      0        2 
  23   chr23_8884273   Sample    G    T        0      0        2 
  23   chr23_8915283     AAsi    C    A        0      0        2 
  23   chr23_8915283     AKia    C    A        0      0        2 
  23   chr23_8915283     AOna    C    A        0      0        2 
  23   chr23_8915283     ASom    C    A        0      0        2 
  23   chr23_8915283     HCab    C    A        0      0        2 
  23   chr23_8915283     HPrz    C    A        0      0        2 
  23   chr23_8915283     ZBoe    C    A        0      0        2 
  23   chr23_8915283     ZGre    C    A        1      2        2 
  23   chr23_8915283     ZHar    C    A        0      0        2 
  23   chr23_8915283   Sample    C    A        0      0        2 
  23   chr23_8915526     AAsi    A    C        0      0        2 
  23   chr23_8915526     AKia    A    C        0      0        2 
  23   chr23_8915526     AOna    A    C        0      0        2 
  23   chr23_8915526     ASom    A    C        0      0        2 
  23   chr23_8915526     HCab    A    C      0.5      1        2 
  23   chr23_8915526     HPrz    A    C        1      2        2 
  23   chr23_8915526     ZBoe    A    C        0      0        2 
  23   chr23_8915526     ZGre    A    C        0      0        2 
  23   chr23_8915526     ZHar    A    C        0      0        2 
  23   chr23_8915526   Sample    A    C        0      0        2 
  23   chr23_8932407     AAsi    A    C        0      0        2 
  23   chr23_8932407     AKia    A    C        0      0        2 
  23   chr23_8932407     AOna    A    C        0      0        2 
  23   chr23_8932407     ASom    A    C        0      0        2 
  23   chr23_8932407     HCab    A    C      0.5      1        2 
  23   chr23_8932407     HPrz    A    C        0      0        2 
  23   chr23_8932407     ZBoe    A    C        0      0        2 
  23   chr23_8932407     ZGre    A    C        0      0        2 
  23   chr23_8932407     ZHar    A    C        0      0        2 
  23   chr23_8932407   Sample    A    C        0      0        2 
  23   chr23_8950342     AAsi    G    T        0      0        2 
  23   chr23_8950342     AKia    G    T        0      0        2 
  23   chr23_8950342     AOna    G    T        1      2        2 
  23   chr23_8950342     ASom    G    T        0      0        2 
  23   chr23_8950342     HCab    G    T        0      0        2 
  23   chr23_8950342     HPrz    G    T        0      0        2 
  23   chr23_8950342     ZBoe    G    T        0      0        2 
  23   chr23_8950342     ZGre    G    T        0      0        2 
  23   chr23_8950342     ZHar    G    T        0      0        2 
  23   chr23_8950342   Sample    G    T        0      0        2 
  23   chr23_8964831     AAsi    T    A        0      0        2 
  23   chr23_8964831     AKia    T    A        0      0        2 
  23   chr23_8964831     AOna    T    A        0      0        2 
  23   chr23_8964831     ASom    T    A        0      0        2 
  23   chr23_8964831     HCab    T    A        1      2        2 
  23   chr23_8964831     HPrz    T    A        1      2        2 
  23   chr23_8964831     ZBoe    T    A        0      0        2 
  23   chr23_8964831     ZGre    T    A        0      0        2 
  23   chr23_8964831     ZHar    T    A        0      0        2 
  23   chr23_8964831   Sample    T    A        0      0        2 
  23   chr23_8970153     AAsi    G    C        0      0        2 
  23   chr23_8970153     AKia    G    C        1      2        2 
  23   chr23_8970153     AOna    G    C      0.5      1        2 
  23   chr23_8970153     ASom    G    C        0      0        2 
  23   chr23_8970153     HCab    G    C        0      0        2 
  23   chr23_8970153     HPrz    G    C        0      0        2 
  23   chr23_8970153     ZBoe    G    C        0      0        2 
  23   chr23_8970153     ZGre    G    C        0      0        2 
  23   chr23_8970153     ZHar    G    C        0      0        2 
  23   chr23_8970153   Sample    G    C        0      0        2 
  23   chr23_8981081     AAsi    T    A        0      0        2 
  23   chr23_8981081     AKia    T    A      0.5      1        2 
  23   chr23_8981081     AOna    T    A      0.5      1        2 
  23   chr23_8981081     ASom    T    A        0      0        2 
  23   chr23_8981081     HCab    T    A        0      0        2 
  23   chr23_8981081     HPrz    T    A        0      0        2 
  23   chr23_8981081     ZBoe    T    A        0      0        2 
  23   chr23_8981081     ZGre    T    A        0      0        2 
  23   chr23_8981081     ZHar    T    A        0      0        2 
  23   chr23_8981081   Sample    T    A        0      0        2 
  23   chr23_9002631     AAsi    T    G        0      0        2 
  23   chr23_9002631     AKia    T    G        1      2        2 
  23   chr23_9002631     AOna    T    G        1      2        2 
  23   chr23_9002631     ASom    T    G        0      0        2 
  23   chr23_9002631     HCab    T    G        0      0        2 
  23   chr23_9002631     HPrz    T    G        0      0        2 
  23   chr23_9002631     ZBoe    T    G        0      0        2 
  23   chr23_9002631     ZGre    T    G        0      0        2 
  23   chr23_9002631     ZHar    T    G        0      0        2 
  23   chr23_9002631   Sample    T    G        0      0        2 
  23   chr23_9004760     AAsi    T    A        0      0        2 
  23   chr23_9004760     AKia    T    A        0      0        2 
  23   chr23_9004760     AOna    T    A        0      0        2 
  23   chr23_9004760     ASom    T    A        0      0        2 
  23   chr23_9004760     HCab    T    A      0.5      1        2 
  23   chr23_9004760     HPrz    T    A      0.5      1        2 
  23   chr23_9004760     ZBoe    T    A        0      0        2 
  23   chr23_9004760     ZGre    T    A        0      0        2 
  23   chr23_9004760     ZHar    T    A        0      0        2 
  23   chr23_9004760   Sample    T    A        0      0        2 
  23   chr23_9020478     AAsi    A    C        0      0        2 
  23   chr23_9020478     AKia    A    C        0      0        2 
  23   chr23_9020478     AOna    A    C        0      0        2 
  23   chr23_9020478     ASom    A    C        0      0        2 
  23   chr23_9020478     HCab    A    C        1      2        2 
  23   chr23_9020478     HPrz    A    C        1      2        2 
  23   chr23_9020478     ZBoe    A    C        0      0        2 
  23   chr23_9020478     ZGre    A    C        0      0        2 
  23   chr23_9020478     ZHar    A    C        0      0        2 
  23   chr23_9020478   Sample    A    C        0      0        2 
  23   chr23_9033903     AAsi    C    G        0      0        2 
  23   chr23_9033903     AKia    C    G        0      0        2 
  23   chr23_9033903     AOna    C    G        0      0        2 
  23   chr23_9033903     ASom    C    G        0      0        2 
  23   chr23_9033903     HCab    C    G        1      2        2 
  23   chr23_9033903     HPrz    C    G        1      2        2 
  23   chr23_9033903     ZBoe    C    G        0      0        2 
  23   chr23_9033903     ZGre    C    G        0      0        2 
  23   chr23_9033903     ZHar    C    G        0      0        2 
  23   chr23_9033903   Sample    C    G        0      0        2 
  23   chr23_9035097     AAsi    G    C        0      0        2 
  23   chr23_9035097     AKia    G    C        0      0        2 
  23   chr23_9035097     AOna    G    C        0      0        2 
  23   chr23_9035097     ASom    G    C      0.5      1        2 
  23   chr23_9035097     HCab    G    C        0      0        2 
  23   chr23_9035097     HPrz    G    C        0      0        2 
  23   chr23_9035097     ZBoe    G    C        0      0        2 
  23   chr23_9035097     ZGre    G    C        0      0        2 
  23   chr23_9035097     ZHar    G    C        0      0        2 
  23   chr23_9035097   Sample    G    C        0      0        2 
  23   chr23_9048566     AAsi    T    G        0      0        2 
  23   chr23_9048566     AKia    T    G        0      0        2 
  23   chr23_9048566     AOna    T    G        0      0        2 
  23   chr23_9048566     ASom    T    G        0      0        2 
  23   chr23_9048566     HCab    T    G        0      0        2 
  23   chr23_9048566     HPrz    T    G        0      0        2 
  23   chr23_9048566     ZBoe    T    G        0      0        2 
  23   chr23_9048566     ZGre    T    G      0.5      1        2 
  23   chr23_9048566     ZHar    T    G        0      0        2 
  23   chr23_9048566   Sample    T    G        0      0        2 
  23   chr23_9051915     AAsi    C    G        0      0        2 
  23   chr23_9051915     AKia    C    G      0.5      1        2 
  23   chr23_9051915     AOna    C    G        0      0        2 
  23   chr23_9051915     ASom    C    G        0      0        2 
  23   chr23_9051915     HCab    C    G        0      0        2 
  23   chr23_9051915     HPrz    C    G        0      0        2 
  23   chr23_9051915     ZBoe    C    G        0      0        2 
  23   chr23_9051915     ZGre    C    G        0      0        2 
  23   chr23_9051915     ZHar    C    G        0      0        2 
  23   chr23_9051915   Sample    C    G        0      0        2 
  23   chr23_9057754     AAsi    C    G        0      0        2 
  23   chr23_9057754     AKia    C    G        0      0        2 
  23   chr23_9057754     AOna    C    G      0.5      1        2 
  23   chr23_9057754     ASom    C    G        0      0        2 
  23   chr23_9057754     HCab    C    G        0      0        2 
  23   chr23_9057754     HPrz    C    G        0      0        2 
  23   chr23_9057754     ZBoe    C    G        0      0        2 
  23   chr23_9057754     ZGre    C    G        0      0        2 
  23   chr23_9057754     ZHar    C    G        0      0        2 
  23   chr23_9057754   Sample    C    G        0      0        2 
  23   chr23_9094468     AAsi    C    G        0      0        2 
  23   chr23_9094468     AKia    C    G        0      0        2 
  23   chr23_9094468     AOna    C    G        0      0        2 
  23   chr23_9094468     ASom    C    G      0.5      1        2 
  23   chr23_9094468     HCab    C    G        0      0        2 
  23   chr23_9094468     HPrz    C    G        0      0        2 
  23   chr23_9094468     ZBoe    C    G        0      0        2 
  23   chr23_9094468     ZGre    C    G        0      0        2 
  23   chr23_9094468     ZHar    C    G        0      0        2 
  23   chr23_9094468   Sample    C    G        0      0        2 
  23   chr23_9104280     AAsi    T    A        0      0        2 
  23   chr23_9104280     AKia    T    A        0      0        2 
  23   chr23_9104280     AOna    T    A        0      0        2 
  23   chr23_9104280     ASom    T    A        0      0        2 
  23   chr23_9104280     HCab    T    A        0      0        2 
  23   chr23_9104280     HPrz    T    A        0      0        2 
  23   chr23_9104280     ZBoe    T    A        1      2        2 
  23   chr23_9104280     ZGre    T    A        0      0        2 
  23   chr23_9104280     ZHar    T    A        0      0        2 
  23   chr23_9104280   Sample    T    A        0      0        2 
  23   chr23_9105636     AAsi    T    G        0      0        2 
  23   chr23_9105636     AKia    T    G        0      0        2 
  23   chr23_9105636     AOna    T    G        0      0        2 
  23   chr23_9105636     ASom    T    G        0      0        2 
  23   chr23_9105636     HCab    T    G        0      0        2 
  23   chr23_9105636     HPrz    T    G        0      0        2 
  23   chr23_9105636     ZBoe    T    G        1      2        2 
  23   chr23_9105636     ZGre    T    G        0      0        2 
  23   chr23_9105636     ZHar    T    G        0      0        2 
  23   chr23_9105636   Sample    T    G        0      0        2 
  23   chr23_9108274     AAsi    T    A        0      0        2 
  23   chr23_9108274     AKia    T    A        0      0        2 
  23   chr23_9108274     AOna    T    A        0      0        2 
  23   chr23_9108274     ASom    T    A        0      0        2 
  23   chr23_9108274     HCab    T    A        1      2        2 
  23   chr23_9108274     HPrz    T    A        1      2        2 
  23   chr23_9108274     ZBoe    T    A        0      0        2 
  23   chr23_9108274     ZGre    T    A        0      0        2 
  23   chr23_9108274     ZHar    T    A        0      0        2 
  23   chr23_9108274   Sample    T    A        0      0        2 
  23   chr23_9135419     AAsi    C    A        0      0        2 
  23   chr23_9135419     AKia    C    A        0      0        2 
  23   chr23_9135419     AOna    C    A        0      0        2 
  23   chr23_9135419     ASom    C    A        0      0        2 
  23   chr23_9135419     HCab    C    A        0      0        2 
  23   chr23_9135419     HPrz    C    A        0      0        2 
  23   chr23_9135419     ZBoe    C    A      0.5      1        2 
  23   chr23_9135419     ZGre    C    A        0      0        2 
  23   chr23_9135419     ZHar    C    A        0      0        2 
  23   chr23_9135419   Sample    C    A        0      0        2 
  23   chr23_9143514     AAsi    T    G        0      0        2 
  23   chr23_9143514     AKia    T    G      0.5      1        2 
  23   chr23_9143514     AOna    T    G        0      0        2 
  23   chr23_9143514     ASom    T    G        0      0        2 
  23   chr23_9143514     HCab    T    G        0      0        2 
  23   chr23_9143514     HPrz    T    G        0      0        2 
  23   chr23_9143514     ZBoe    T    G        0      0        2 
  23   chr23_9143514     ZGre    T    G        0      0        2 
  23   chr23_9143514     ZHar    T    G        0      0        2 
  23   chr23_9143514   Sample    T    G        0      0        2 
  23   chr23_9156644     AAsi    T    G        0      0        2 
  23   chr23_9156644     AKia    T    G        0      0        2 
  23   chr23_9156644     AOna    T    G        0      0        2 
  23   chr23_9156644     ASom    T    G        0      0        2 
  23   chr23_9156644     HCab    T    G        1      2        2 
  23   chr23_9156644     HPrz    T    G        1      2        2 
  23   chr23_9156644     ZBoe    T    G        0      0        2 
  23   chr23_9156644     ZGre    T    G        0      0        2 
  23   chr23_9156644     ZHar    T    G        0      0        2 
  23   chr23_9156644   Sample    T    G        0      0        2 
  23   chr23_9164325     AAsi    A    T        0      0        2 
  23   chr23_9164325     AKia    A    T        0      0        2 
  23   chr23_9164325     AOna    A    T        0      0        2 
  23   chr23_9164325     ASom    A    T        0      0        2 
  23   chr23_9164325     HCab    A    T        0      0        2 
  23   chr23_9164325     HPrz    A    T        0      0        2 
  23   chr23_9164325     ZBoe    A    T        0      0        2 
  23   chr23_9164325     ZGre    A    T        0      0        2 
  23   chr23_9164325     ZHar    A    T        1      2        2 
  23   chr23_9164325   Sample    A    T        0      0        2 
  23   chr23_9188488     AAsi    C    G        0      0        2 
  23   chr23_9188488     AKia    C    G        0      0        2 
  23   chr23_9188488     AOna    C    G        0      0        2 
  23   chr23_9188488     ASom    C    G        0      0        2 
  23   chr23_9188488     HCab    C    G      0.5      1        2 
  23   chr23_9188488     HPrz    C    G        0      0        2 
  23   chr23_9188488     ZBoe    C    G        0      0        2 
  23   chr23_9188488     ZGre    C    G        0      0        2 
  23   chr23_9188488     ZHar    C    G        0      0        2 
  23   chr23_9188488   Sample    C    G        0      0        2 
  23   chr23_9212515     AAsi    A    T        0      0        2 
  23   chr23_9212515     AKia    A    T        0      0        2 
  23   chr23_9212515     AOna    A    T        0      0        2 
  23   chr23_9212515     ASom    A    T        0      0        2 
  23   chr23_9212515     HCab    A    T        0      0        2 
  23   chr23_9212515     HPrz    A    T        0      0        2 
  23   chr23_9212515     ZBoe    A    T        0      0        2 
  23   chr23_9212515     ZGre    A    T        0      0        2 
  23   chr23_9212515     ZHar    A    T      0.5      1        2 
  23   chr23_9212515   Sample    A    T        0      0        2 
  23   chr23_9222315     AAsi    G    T        0      0        2 
  23   chr23_9222315     AKia    G    T        0      0        2 
  23   chr23_9222315     AOna    G    T        0      0        2 
  23   chr23_9222315     ASom    G    T        0      0        2 
  23   chr23_9222315     HCab    G    T        0      0        2 
  23   chr23_9222315     HPrz    G    T      0.5      1        2 
  23   chr23_9222315     ZBoe    G    T        0      0        2 
  23   chr23_9222315     ZGre    G    T        0      0        2 
  23   chr23_9222315     ZHar    G    T        0      0        2 
  23   chr23_9222315   Sample    G    T        0      0        2 
  23   chr23_9240832     AAsi    C    G        0      0        2 
  23   chr23_9240832     AKia    C    G        0      0        2 
  23   chr23_9240832     AOna    C    G        0      0        2 
  23   chr23_9240832     ASom    C    G        0      0        2 
  23   chr23_9240832     HCab    C    G        1      2        2 
  23   chr23_9240832     HPrz    C    G        1      2        2 
  23   chr23_9240832     ZBoe    C    G        0      0        2 
  23   chr23_9240832     ZGre    C    G        0      0        2 
  23   chr23_9240832     ZHar    C    G        0      0        2 
  23   chr23_9240832   Sample    C    G        0      0        2 
  23   chr23_9272508     AAsi    T    G        0      0        2 
  23   chr23_9272508     AKia    T    G        0      0        2 
  23   chr23_9272508     AOna    T    G        0      0        2 
  23   chr23_9272508     ASom    T    G        0      0        2 
  23   chr23_9272508     HCab    T    G        0      0        2 
  23   chr23_9272508     HPrz    T    G        0      0        2 
  23   chr23_9272508     ZBoe    T    G        1      2        2 
  23   chr23_9272508     ZGre    T    G        0      0        2 
  23   chr23_9272508     ZHar    T    G        0      0        2 
  23   chr23_9272508   Sample    T    G        0      0        2 
  23   chr23_9302345     AAsi    T    G        0      0        2 
  23   chr23_9302345     AKia    T    G        0      0        2 
  23   chr23_9302345     AOna    T    G        0      0        2 
  23   chr23_9302345     ASom    T    G        0      0        2 
  23   chr23_9302345     HCab    T    G        0      0        2 
  23   chr23_9302345     HPrz    T    G      0.5      1        2 
  23   chr23_9302345     ZBoe    T    G        0      0        2 
  23   chr23_9302345     ZGre    T    G        0      0        2 
  23   chr23_9302345     ZHar    T    G        0      0        2 
  23   chr23_9302345   Sample    T    G        0      0        2 
  23   chr23_9310403     AAsi    A    C        0      0        2 
  23   chr23_9310403     AKia    A    C        0      0        2 
  23   chr23_9310403     AOna    A    C        0      0        2 
  23   chr23_9310403     ASom    A    C        0      0        2 
  23   chr23_9310403     HCab    A    C        1      2        2 
  23   chr23_9310403     HPrz    A    C        1      2        2 
  23   chr23_9310403     ZBoe    A    C        0      0        2 
  23   chr23_9310403     ZGre    A    C        0      0        2 
  23   chr23_9310403     ZHar    A    C        0      0        2 
  23   chr23_9310403   Sample    A    C        0      0        2 
  23   chr23_9315163     AAsi    G    C        0      0        2 
  23   chr23_9315163     AKia    G    C        0      0        2 
  23   chr23_9315163     AOna    G    C        0      0        2 
  23   chr23_9315163     ASom    G    C        0      0        2 
  23   chr23_9315163     HCab    G    C      0.5      1        2 
  23   chr23_9315163     HPrz    G    C        1      2        2 
  23   chr23_9315163     ZBoe    G    C        0      0        2 
  23   chr23_9315163     ZGre    G    C        0      0        2 
  23   chr23_9315163     ZHar    G    C        0      0        2 
  23   chr23_9315163   Sample    G    C        0      0        2 
  23   chr23_9487328     AAsi    G    T        0      0        2 
  23   chr23_9487328     AKia    G    T        0      0        2 
  23   chr23_9487328     AOna    G    T        0      0        2 
  23   chr23_9487328     ASom    G    T        0      0        2 
  23   chr23_9487328     HCab    G    T        1      2        2 
  23   chr23_9487328     HPrz    G    T        1      2        2 
  23   chr23_9487328     ZBoe    G    T        0      0        2 
  23   chr23_9487328     ZGre    G    T        0      0        2 
  23   chr23_9487328     ZHar    G    T        0      0        2 
  23   chr23_9487328   Sample    G    T        0      0        2 
  23   chr23_9489384     AAsi    G    C        0      0        2 
  23   chr23_9489384     AKia    G    C        0      0        2 
  23   chr23_9489384     AOna    G    C        0      0        2 
  23   chr23_9489384     ASom    G    C        0      0        2 
  23   chr23_9489384     HCab    G    C        1      2        2 
  23   chr23_9489384     HPrz    G    C        1      2        2 
  23   chr23_9489384     ZBoe    G    C        0      0        2 
  23   chr23_9489384     ZGre    G    C        0      0        2 
  23   chr23_9489384     ZHar    G    C        0      0        2 
  23   chr23_9489384   Sample    G    C        0      0        2 
  23   chr23_9490839     AAsi    G    T        0      0        2 
  23   chr23_9490839     AKia    G    T        0      0        2 
  23   chr23_9490839     AOna    G    T        0      0        2 
  23   chr23_9490839     ASom    G    T        0      0        2 
  23   chr23_9490839     HCab    G    T      0.5      1        2 
  23   chr23_9490839     HPrz    G    T      0.5      1        2 
  23   chr23_9490839     ZBoe    G    T        0      0        2 
  23   chr23_9490839     ZGre    G    T        0      0        2 
  23   chr23_9490839     ZHar    G    T        0      0        2 
  23   chr23_9490839   Sample    G    T        0      0        2 
  23   chr23_9492064     AAsi    T    A        0      0        2 
  23   chr23_9492064     AKia    T    A        0      0        2 
  23   chr23_9492064     AOna    T    A        0      0        2 
  23   chr23_9492064     ASom    T    A      0.5      1        2 
  23   chr23_9492064     HCab    T    A        0      0        2 
  23   chr23_9492064     HPrz    T    A        0      0        2 
  23   chr23_9492064     ZBoe    T    A        0      0        2 
  23   chr23_9492064     ZGre    T    A        0      0        2 
  23   chr23_9492064     ZHar    T    A        0      0        2 
  23   chr23_9492064   Sample    T    A        0      0        2 
  23   chr23_9514258     AAsi    A    C        0      0        2 
  23   chr23_9514258     AKia    A    C        0      0        2 
  23   chr23_9514258     AOna    A    C        0      0        2 
  23   chr23_9514258     ASom    A    C        0      0        2 
  23   chr23_9514258     HCab    A    C        0      0        2 
  23   chr23_9514258     HPrz    A    C        0      0        2 
  23   chr23_9514258     ZBoe    A    C        1      2        2 
  23   chr23_9514258     ZGre    A    C        0      0        2 
  23   chr23_9514258     ZHar    A    C        0      0        2 
  23   chr23_9514258   Sample    A    C        0      0        2 
  23   chr23_9552767     AAsi    T    A        0      0        2 
  23   chr23_9552767     AKia    T    A        0      0        2 
  23   chr23_9552767     AOna    T    A        0      0        2 
  23   chr23_9552767     ASom    T    A        0      0        2 
  23   chr23_9552767     HCab    T    A        0      0        2 
  23   chr23_9552767     HPrz    T    A      0.5      1        2 
  23   chr23_9552767     ZBoe    T    A        0      0        2 
  23   chr23_9552767     ZGre    T    A        0      0        2 
  23   chr23_9552767     ZHar    T    A        0      0        2 
  23   chr23_9552767   Sample    T    A        0      0        2 
  23   chr23_9560738     AAsi    G    C        0      0        2 
  23   chr23_9560738     AKia    G    C        0      0        2 
  23   chr23_9560738     AOna    G    C        0      0        2 
  23   chr23_9560738     ASom    G    C      0.5      1        2 
  23   chr23_9560738     HCab    G    C        0      0        2 
  23   chr23_9560738     HPrz    G    C        0      0        2 
  23   chr23_9560738     ZBoe    G    C        0      0        2 
  23   chr23_9560738     ZGre    G    C        0      0        2 
  23   chr23_9560738     ZHar    G    C        0      0        2 
  23   chr23_9560738   Sample    G    C        0      0        2 
  23   chr23_9568501     AAsi    T    G        0      0        2 
  23   chr23_9568501     AKia    T    G        0      0        2 
  23   chr23_9568501     AOna    T    G        0      0        2 
  23   chr23_9568501     ASom    T    G        0      0        2 
  23   chr23_9568501     HCab    T    G        1      2        2 
  23   chr23_9568501     HPrz    T    G        1      2        2 
  23   chr23_9568501     ZBoe    T    G        0      0        2 
  23   chr23_9568501     ZGre    T    G        0      0        2 
  23   chr23_9568501     ZHar    T    G        0      0        2 
  23   chr23_9568501   Sample    T    G        0      0        2 
  23   chr23_9578627     AAsi    T    A        0      0        2 
  23   chr23_9578627     AKia    T    A        0      0        2 
  23   chr23_9578627     AOna    T    A        0      0        2 
  23   chr23_9578627     ASom    T    A        0      0        2 
  23   chr23_9578627     HCab    T    A        1      2        2 
  23   chr23_9578627     HPrz    T    A        1      2        2 
  23   chr23_9578627     ZBoe    T    A        0      0        2 
  23   chr23_9578627     ZGre    T    A        0      0        2 
  23   chr23_9578627     ZHar    T    A        0      0        2 
  23   chr23_9578627   Sample    T    A        0      0        2 
  23   chr23_9584972     AAsi    C    A        0      0        2 
  23   chr23_9584972     AKia    C    A        0      0        2 
  23   chr23_9584972     AOna    C    A        0      0        2 
  23   chr23_9584972     ASom    C    A        0      0        2 
  23   chr23_9584972     HCab    C    A        0      0        2 
  23   chr23_9584972     HPrz    C    A      0.5      1        2 
  23   chr23_9584972     ZBoe    C    A        0      0        2 
  23   chr23_9584972     ZGre    C    A        0      0        2 
  23   chr23_9584972     ZHar    C    A        0      0        2 
  23   chr23_9584972   Sample    C    A        0      0        2 
  23   chr23_9591269     AAsi    A    C        0      0        2 
  23   chr23_9591269     AKia    A    C        0      0        2 
  23   chr23_9591269     AOna    A    C      0.5      1        2 
  23   chr23_9591269     ASom    A    C        0      0        2 
  23   chr23_9591269     HCab    A    C        1      2        2 
  23   chr23_9591269     HPrz    A    C        1      2        2 
  23   chr23_9591269     ZBoe    A    C        0      0        2 
  23   chr23_9591269     ZGre    A    C        0      0        2 
  23   chr23_9591269     ZHar    A    C        0      0        2 
  23   chr23_9591269   Sample    A    C        0      0        2 
  23   chr23_9633344     AAsi    C    G        0      0        2 
  23   chr23_9633344     AKia    C    G        0      0        2 
  23   chr23_9633344     AOna    C    G        0      0        2 
  23   chr23_9633344     ASom    C    G        0      0        2 
  23   chr23_9633344     HCab    C    G        1      2        2 
  23   chr23_9633344     HPrz    C    G        1      2        2 
  23   chr23_9633344     ZBoe    C    G        0      0        2 
  23   chr23_9633344     ZGre    C    G        0      0        2 
  23   chr23_9633344     ZHar    C    G        0      0        2 
  23   chr23_9633344   Sample    C    G        0      0        2 
  23   chr23_9640549     AAsi    T    G        0      0        2 
  23   chr23_9640549     AKia    T    G        0      0        2 
  23   chr23_9640549     AOna    T    G        0      0        2 
  23   chr23_9640549     ASom    T    G        0      0        2 
  23   chr23_9640549     HCab    T    G        0      0        2 
  23   chr23_9640549     HPrz    T    G        0      0        2 
  23   chr23_9640549     ZBoe    T    G      0.5      1        2 
  23   chr23_9640549     ZGre    T    G        0      0        2 
  23   chr23_9640549     ZHar    T    G        0      0        2 
  23   chr23_9640549   Sample    T    G        0      0        2 
  23   chr23_9667733     AAsi    T    A        0      0        2 
  23   chr23_9667733     AKia    T    A        0      0        2 
  23   chr23_9667733     AOna    T    A        0      0        2 
  23   chr23_9667733     ASom    T    A        0      0        2 
  23   chr23_9667733     HCab    T    A        0      0        2 
  23   chr23_9667733     HPrz    T    A        0      0        2 
  23   chr23_9667733     ZBoe    T    A        0      0        2 
  23   chr23_9667733     ZGre    T    A        0      0        2 
  23   chr23_9667733     ZHar    T    A        1      2        2 
  23   chr23_9667733   Sample    T    A        0      0        2 
  23   chr23_9674483     AAsi    T    A        0      0        2 
  23   chr23_9674483     AKia    T    A        0      0        2 
  23   chr23_9674483     AOna    T    A        0      0        2 
  23   chr23_9674483     ASom    T    A        0      0        2 
  23   chr23_9674483     HCab    T    A        0      0        2 
  23   chr23_9674483     HPrz    T    A        0      0        2 
  23   chr23_9674483     ZBoe    T    A      0.5      1        2 
  23   chr23_9674483     ZGre    T    A        0      0        2 
  23   chr23_9674483     ZHar    T    A        0      0        2 
  23   chr23_9674483   Sample    T    A        0      0        2 
  23   chr23_9688971     AAsi    C    G        0      0        2 
  23   chr23_9688971     AKia    C    G        0      0        2 
  23   chr23_9688971     AOna    C    G        0      0        2 
  23   chr23_9688971     ASom    C    G        0      0        2 
  23   chr23_9688971     HCab    C    G        1      2        2 
  23   chr23_9688971     HPrz    C    G        1      2        2 
  23   chr23_9688971     ZBoe    C    G        0      0        2 
  23   chr23_9688971     ZGre    C    G        0      0        2 
  23   chr23_9688971     ZHar    C    G        0      0        2 
  23   chr23_9688971   Sample    C    G        0      0        2 
  23   chr23_9703210     AAsi    G    C        0      0        2 
  23   chr23_9703210     AKia    G    C        0      0        2 
  23   chr23_9703210     AOna    G    C        0      0        2 
  23   chr23_9703210     ASom    G    C        0      0        2 
  23   chr23_9703210     HCab    G    C        0      0        2 
  23   chr23_9703210     HPrz    G    C        0      0        2 
  23   chr23_9703210     ZBoe    G    C        0      0        2 
  23   chr23_9703210     ZGre    G    C      0.5      1        2 
  23   chr23_9703210     ZHar    G    C        0      0        2 
  23   chr23_9703210   Sample    G    C        0      0        2 
  23   chr23_9707971     AAsi    C    G        0      0        2 
  23   chr23_9707971     AKia    C    G        0      0        2 
  23   chr23_9707971     AOna    C    G        0      0        2 
  23   chr23_9707971     ASom    C    G        0      0        2 
  23   chr23_9707971     HCab    C    G        1      2        2 
  23   chr23_9707971     HPrz    C    G        1      2        2 
  23   chr23_9707971     ZBoe    C    G        0      0        2 
  23   chr23_9707971     ZGre    C    G        0      0        2 
  23   chr23_9707971     ZHar    C    G        0      0        2 
  23   chr23_9707971   Sample    C    G        0      0        2 
  23   chr23_9709484     AAsi    G    T        0      0        2 
  23   chr23_9709484     AKia    G    T      0.5      1        2 
  23   chr23_9709484     AOna    G    T        0      0        2 
  23   chr23_9709484     ASom    G    T        0      0        2 
  23   chr23_9709484     HCab    G    T        0      0        2 
  23   chr23_9709484     HPrz    G    T        0      0        2 
  23   chr23_9709484     ZBoe    G    T        0      0        2 
  23   chr23_9709484     ZGre    G    T        0      0        2 
  23   chr23_9709484     ZHar    G    T        0      0        2 
  23   chr23_9709484   Sample    G    T        0      0        2 
  23   chr23_9762407     AAsi    G    T        0      0        2 
  23   chr23_9762407     AKia    G    T        0      0        2 
  23   chr23_9762407     AOna    G    T        0      0        2 
  23   chr23_9762407     ASom    G    T        0      0        2 
  23   chr23_9762407     HCab    G    T        0      0        2 
  23   chr23_9762407     HPrz    G    T        0      0        2 
  23   chr23_9762407     ZBoe    G    T        0      0        2 
  23   chr23_9762407     ZGre    G    T      0.5      1        2 
  23   chr23_9762407     ZHar    G    T        0      0        2 
  23   chr23_9762407   Sample    G    T        0      0        2 
  23   chr23_9775173     AAsi    G    T        0      0        2 
  23   chr23_9775173     AKia    G    T        0      0        2 
  23   chr23_9775173     AOna    G    T        0      0        2 
  23   chr23_9775173     ASom    G    T        0      0        2 
  23   chr23_9775173     HCab    G    T        0      0        2 
  23   chr23_9775173     HPrz    G    T      0.5      1        2 
  23   chr23_9775173     ZBoe    G    T        0      0        2 
  23   chr23_9775173     ZGre    G    T        0      0        2 
  23   chr23_9775173     ZHar    G    T        0      0        2 
  23   chr23_9775173   Sample    G    T        0      0        2 
  23   chr23_9793075     AAsi    C    A        0      0        2 
  23   chr23_9793075     AKia    C    A        0      0        2 
  23   chr23_9793075     AOna    C    A      0.5      1        2 
  23   chr23_9793075     ASom    C    A        0      0        2 
  23   chr23_9793075     HCab    C    A        0      0        2 
  23   chr23_9793075     HPrz    C    A        0      0        2 
  23   chr23_9793075     ZBoe    C    A        0      0        2 
  23   chr23_9793075     ZGre    C    A        0      0        2 
  23   chr23_9793075     ZHar    C    A        0      0        2 
  23   chr23_9793075   Sample    C    A        0      0        2 
  23   chr23_9804625     AAsi    C    A        0      0        2 
  23   chr23_9804625     AKia    C    A        0      0        2 
  23   chr23_9804625     AOna    C    A      0.5      1        2 
  23   chr23_9804625     ASom    C    A        0      0        2 
  23   chr23_9804625     HCab    C    A        0      0        2 
  23   chr23_9804625     HPrz    C    A        0      0        2 
  23   chr23_9804625     ZBoe    C    A        0      0        2 
  23   chr23_9804625     ZGre    C    A        0      0        2 
  23   chr23_9804625     ZHar    C    A        0      0        2 
  23   chr23_9804625   Sample    C    A        0      0        2 
  23   chr23_9817026     AAsi    G    C        0      0        2 
  23   chr23_9817026     AKia    G    C        0      0        2 
  23   chr23_9817026     AOna    G    C        0      0        2 
  23   chr23_9817026     ASom    G    C      0.5      1        2 
  23   chr23_9817026     HCab    G    C        0      0        2 
  23   chr23_9817026     HPrz    G    C        0      0        2 
  23   chr23_9817026     ZBoe    G    C        0      0        2 
  23   chr23_9817026     ZGre    G    C        0      0        2 
  23   chr23_9817026     ZHar    G    C        0      0        2 
  23   chr23_9817026   Sample    G    C        0      0        2 
  23   chr23_9819930     AAsi    G    T        0      0        2 
  23   chr23_9819930     AKia    G    T        0      0        2 
  23   chr23_9819930     AOna    G    T        0      0        2 
  23   chr23_9819930     ASom    G    T        0      0        2 
  23   chr23_9819930     HCab    G    T        0      0        2 
  23   chr23_9819930     HPrz    G    T        0      0        2 
  23   chr23_9819930     ZBoe    G    T        0      0        2 
  23   chr23_9819930     ZGre    G    T      0.5      1        2 
  23   chr23_9819930     ZHar    G    T        0      0        2 
  23   chr23_9819930   Sample    G    T        0      0        2 
  23   chr23_9820573     AAsi    A    C        0      0        2 
  23   chr23_9820573     AKia    A    C        0      0        2 
  23   chr23_9820573     AOna    A    C        0      0        2 
  23   chr23_9820573     ASom    A    C        0      0        2 
  23   chr23_9820573     HCab    A    C        0      0        2 
  23   chr23_9820573     HPrz    A    C        0      0        2 
  23   chr23_9820573     ZBoe    A    C        0      0        2 
  23   chr23_9820573     ZGre    A    C      0.5      1        2 
  23   chr23_9820573     ZHar    A    C        0      0        2 
  23   chr23_9820573   Sample    A    C        0      0        2 
  23   chr23_9840105     AAsi    T    G        0      0        2 
  23   chr23_9840105     AKia    T    G        0      0        2 
  23   chr23_9840105     AOna    T    G        0      0        2 
  23   chr23_9840105     ASom    T    G        0      0        2 
  23   chr23_9840105     HCab    T    G        0      0        2 
  23   chr23_9840105     HPrz    T    G        0      0        2 
  23   chr23_9840105     ZBoe    T    G        0      0        2 
  23   chr23_9840105     ZGre    T    G        0      0        2 
  23   chr23_9840105     ZHar    T    G        1      2        2 
  23   chr23_9840105   Sample    T    G        0      0        2 
  23   chr23_9842567     AAsi    C    A        0      0        2 
  23   chr23_9842567     AKia    C    A        0      0        2 
  23   chr23_9842567     AOna    C    A        0      0        2 
  23   chr23_9842567     ASom    C    A        0      0        2 
  23   chr23_9842567     HCab    C    A        1      2        2 
  23   chr23_9842567     HPrz    C    A        1      2        2 
  23   chr23_9842567     ZBoe    C    A        0      0        2 
  23   chr23_9842567     ZGre    C    A        0      0        2 
  23   chr23_9842567     ZHar    C    A        0      0        2 
  23   chr23_9842567   Sample    C    A        0      0        2 
  23   chr23_9846479     AAsi    T    A      0.5      1        2 
  23   chr23_9846479     AKia    T    A        0      0        2 
  23   chr23_9846479     AOna    T    A        0      0        2 
  23   chr23_9846479     ASom    T    A        0      0        2 
  23   chr23_9846479     HCab    T    A        0      0        2 
  23   chr23_9846479     HPrz    T    A        0      0        2 
  23   chr23_9846479     ZBoe    T    A        0      0        2 
  23   chr23_9846479     ZGre    T    A        0      0        2 
  23   chr23_9846479     ZHar    T    A        0      0        2 
  23   chr23_9846479   Sample    T    A        0      0        2 
  23   chr23_9849204     AAsi    C    G        0      0        2 
  23   chr23_9849204     AKia    C    G      0.5      1        2 
  23   chr23_9849204     AOna    C    G        0      0        2 
  23   chr23_9849204     ASom    C    G        0      0        2 
  23   chr23_9849204     HCab    C    G        0      0        2 
  23   chr23_9849204     HPrz    C    G        0      0        2 
  23   chr23_9849204     ZBoe    C    G        0      0        2 
  23   chr23_9849204     ZGre    C    G        0      0        2 
  23   chr23_9849204     ZHar    C    G        0      0        2 
  23   chr23_9849204   Sample    C    G        0      0        2 
  23   chr23_9864756     AAsi    G    C        0      0        2 
  23   chr23_9864756     AKia    G    C        0      0        2 
  23   chr23_9864756     AOna    G    C        0      0        2 
  23   chr23_9864756     ASom    G    C        0      0        2 
  23   chr23_9864756     HCab    G    C        0      0        2 
  23   chr23_9864756     HPrz    G    C        0      0        2 
  23   chr23_9864756     ZBoe    G    C        0      0        2 
  23   chr23_9864756     ZGre    G    C        0      0        2 
  23   chr23_9864756     ZHar    G    C      0.5      1        2 
  23   chr23_9864756   Sample    G    C        0      0        2 
  23   chr23_9893680     AAsi    T    A        0      0        2 
  23   chr23_9893680     AKia    T    A        0      0        2 
  23   chr23_9893680     AOna    T    A        0      0        2 
  23   chr23_9893680     ASom    T    A        0      0        2 
  23   chr23_9893680     HCab    T    A        0      0        2 
  23   chr23_9893680     HPrz    T    A        0      0        2 
  23   chr23_9893680     ZBoe    T    A      0.5      1        2 
  23   chr23_9893680     ZGre    T    A        0      0        2 
  23   chr23_9893680     ZHar    T    A        0      0        2 
  23   chr23_9893680   Sample    T    A        0      0        2 
  23   chr23_9897421     AAsi    T    A        0      0        2 
  23   chr23_9897421     AKia    T    A        0      0        2 
  23   chr23_9897421     AOna    T    A        0      0        2 
  23   chr23_9897421     ASom    T    A        0      0        2 
  23   chr23_9897421     HCab    T    A        0      0        2 
  23   chr23_9897421     HPrz    T    A        0      0        2 
  23   chr23_9897421     ZBoe    T    A        0      0        2 
  23   chr23_9897421     ZGre    T    A        1      2        2 
  23   chr23_9897421     ZHar    T    A        0      0        2 
  23   chr23_9897421   Sample    T    A        0      0        2 
  23   chr23_9897693     AAsi    G    T        1      2        2 
  23   chr23_9897693     AKia    G    T        0      0        2 
  23   chr23_9897693     AOna    G    T        0      0        2 
  23   chr23_9897693     ASom    G    T        1      2        2 
  23   chr23_9897693     HCab    G    T        1      2        2 
  23   chr23_9897693     HPrz    G    T        1      2        2 
  23   chr23_9897693     ZBoe    G    T        0      0        2 
  23   chr23_9897693     ZGre    G    T        0      0        2 
  23   chr23_9897693     ZHar    G    T        0      0        2 
  23   chr23_9897693   Sample    G    T        1      2        2 
  23   chr23_9942046     AAsi    C    A        1      2        2 
  23   chr23_9942046     AKia    C    A        0      0        2 
  23   chr23_9942046     AOna    C    A        0      0        2 
  23   chr23_9942046     ASom    C    A        1      2        2 
  23   chr23_9942046     HCab    C    A        0      0        2 
  23   chr23_9942046     HPrz    C    A        0      0        2 
  23   chr23_9942046     ZBoe    C    A        0      0        2 
  23   chr23_9942046     ZGre    C    A        0      0        2 
  23   chr23_9942046     ZHar    C    A        0      0        2 
  23   chr23_9942046   Sample    C    A        1      2        2 
  23  chr23_10016003     AAsi    C    G        0      0        2 
  23  chr23_10016003     AKia    C    G      0.5      1        2 
  23  chr23_10016003     AOna    C    G        0      0        2 
  23  chr23_10016003     ASom    C    G        0      0        2 
  23  chr23_10016003     HCab    C    G        0      0        2 
  23  chr23_10016003     HPrz    C    G        0      0        2 
  23  chr23_10016003     ZBoe    C    G        0      0        2 
  23  chr23_10016003     ZGre    C    G        0      0        2 
  23  chr23_10016003     ZHar    C    G        0      0        2 
  23  chr23_10016003   Sample    C    G        0      0        2 
  23  chr23_10022368     AAsi    C    A        0      0        2 
  23  chr23_10022368     AKia    C    A        0      0        2 
  23  chr23_10022368     AOna    C    A        0      0        2 
  23  chr23_10022368     ASom    C    A        1      2        2 
  23  chr23_10022368     HCab    C    A        0      0        2 
  23  chr23_10022368     HPrz    C    A        0      0        2 
  23  chr23_10022368     ZBoe    C    A        0      0        2 
  23  chr23_10022368     ZGre    C    A        0      0        2 
  23  chr23_10022368     ZHar    C    A        0      0        2 
  23  chr23_10022368   Sample    C    A        0      0        2 
  23  chr23_10023003     AAsi    A    T        0      0        2 
  23  chr23_10023003     AKia    A    T        0      0        2 
  23  chr23_10023003     AOna    A    T        0      0        2 
  23  chr23_10023003     ASom    A    T        0      0        2 
  23  chr23_10023003     HCab    A    T        1      2        2 
  23  chr23_10023003     HPrz    A    T        1      2        2 
  23  chr23_10023003     ZBoe    A    T        0      0        2 
  23  chr23_10023003     ZGre    A    T        0      0        2 
  23  chr23_10023003     ZHar    A    T        0      0        2 
  23  chr23_10023003   Sample    A    T        0      0        2 
  23  chr23_10056932     AAsi    C    G        0      0        2 
  23  chr23_10056932     AKia    C    G        0      0        2 
  23  chr23_10056932     AOna    C    G        0      0        2 
  23  chr23_10056932     ASom    C    G        0      0        2 
  23  chr23_10056932     HCab    C    G        0      0        2 
  23  chr23_10056932     HPrz    C    G        0      0        2 
  23  chr23_10056932     ZBoe    C    G        0      0        2 
  23  chr23_10056932     ZGre    C    G        0      0        2 
  23  chr23_10056932     ZHar    C    G      0.5      1        2 
  23  chr23_10056932   Sample    C    G        0      0        2 
  23  chr23_10082296     AAsi    G    C        0      0        2 
  23  chr23_10082296     AKia    G    C        0      0        2 
  23  chr23_10082296     AOna    G    C        0      0        2 
  23  chr23_10082296     ASom    G    C        0      0        2 
  23  chr23_10082296     HCab    G    C        1      2        2 
  23  chr23_10082296     HPrz    G    C        1      2        2 
  23  chr23_10082296     ZBoe    G    C        0      0        2 
  23  chr23_10082296     ZGre    G    C        0      0        2 
  23  chr23_10082296     ZHar    G    C        0      0        2 
  23  chr23_10082296   Sample    G    C        0      0        2 
  23  chr23_10086801     AAsi    G    C        0      0        2 
  23  chr23_10086801     AKia    G    C        0      0        2 
  23  chr23_10086801     AOna    G    C        0      0        2 
  23  chr23_10086801     ASom    G    C        0      0        2 
  23  chr23_10086801     HCab    G    C        0      0        2 
  23  chr23_10086801     HPrz    G    C        0      0        2 
  23  chr23_10086801     ZBoe    G    C        0      0        2 
  23  chr23_10086801     ZGre    G    C        0      0        2 
  23  chr23_10086801     ZHar    G    C        1      2        2 
  23  chr23_10086801   Sample    G    C        0      0        2 
  23  chr23_10091314     AAsi    G    C        0      0        2 
  23  chr23_10091314     AKia    G    C        0      0        2 
  23  chr23_10091314     AOna    G    C        0      0        2 
  23  chr23_10091314     ASom    G    C        0      0        2 
  23  chr23_10091314     HCab    G    C        1      2        2 
  23  chr23_10091314     HPrz    G    C        1      2        2 
  23  chr23_10091314     ZBoe    G    C        0      0        2 
  23  chr23_10091314     ZGre    G    C        0      0        2 
  23  chr23_10091314     ZHar    G    C        0      0        2 
  23  chr23_10091314   Sample    G    C        0      0        2 
  23  chr23_10165037     AAsi    C    G        0      0        2 
  23  chr23_10165037     AKia    C    G        0      0        2 
  23  chr23_10165037     AOna    C    G        0      0        2 
  23  chr23_10165037     ASom    C    G        0      0        2 
  23  chr23_10165037     HCab    C    G        1      2        2 
  23  chr23_10165037     HPrz    C    G        1      2        2 
  23  chr23_10165037     ZBoe    C    G        0      0        2 
  23  chr23_10165037     ZGre    C    G        0      0        2 
  23  chr23_10165037     ZHar    C    G        0      0        2 
  23  chr23_10165037   Sample    C    G        0      0        2 
  23  chr23_10180298     AAsi    C    A        1      2        2 
  23  chr23_10180298     AKia    C    A        0      0        2 
  23  chr23_10180298     AOna    C    A        0      0        2 
  23  chr23_10180298     ASom    C    A        1      2        2 
  23  chr23_10180298     HCab    C    A        0      0        2 
  23  chr23_10180298     HPrz    C    A        0      0        2 
  23  chr23_10180298     ZBoe    C    A        0      0        2 
  23  chr23_10180298     ZGre    C    A        0      0        2 
  23  chr23_10180298     ZHar    C    A        0      0        2 
  23  chr23_10180298   Sample    C    A        1      2        2 
  23  chr23_10190190     AAsi    G    T        0      0        2 
  23  chr23_10190190     AKia    G    T      0.5      1        2 
  23  chr23_10190190     AOna    G    T        0      0        2 
  23  chr23_10190190     ASom    G    T        0      0        2 
  23  chr23_10190190     HCab    G    T        0      0        2 
  23  chr23_10190190     HPrz    G    T        0      0        2 
  23  chr23_10190190     ZBoe    G    T        0      0        2 
  23  chr23_10190190     ZGre    G    T        0      0        2 
  23  chr23_10190190     ZHar    G    T        0      0        2 
  23  chr23_10190190   Sample    G    T        0      0        2 
  23  chr23_10214691     AAsi    T    G        0      0        2 
  23  chr23_10214691     AKia    T    G        0      0        2 
  23  chr23_10214691     AOna    T    G        0      0        2 
  23  chr23_10214691     ASom    T    G        0      0        2 
  23  chr23_10214691     HCab    T    G        1      2        2 
  23  chr23_10214691     HPrz    T    G        1      2        2 
  23  chr23_10214691     ZBoe    T    G        0      0        2 
  23  chr23_10214691     ZGre    T    G        0      0        2 
  23  chr23_10214691     ZHar    T    G        0      0        2 
  23  chr23_10214691   Sample    T    G        0      0        2 
  23  chr23_10234936     AAsi    A    T        0      0        2 
  23  chr23_10234936     AKia    A    T        0      0        2 
  23  chr23_10234936     AOna    A    T        0      0        2 
  23  chr23_10234936     ASom    A    T        0      0        2 
  23  chr23_10234936     HCab    A    T        0      0        2 
  23  chr23_10234936     HPrz    A    T        0      0        2 
  23  chr23_10234936     ZBoe    A    T        0      0        2 
  23  chr23_10234936     ZGre    A    T        1      2        2 
  23  chr23_10234936     ZHar    A    T        0      0        2 
  23  chr23_10234936   Sample    A    T        0      0        2 
  23  chr23_10238576     AAsi    T    G        0      0        2 
  23  chr23_10238576     AKia    T    G        0      0        2 
  23  chr23_10238576     AOna    T    G        0      0        2 
  23  chr23_10238576     ASom    T    G      0.5      1        2 
  23  chr23_10238576     HCab    T    G        0      0        2 
  23  chr23_10238576     HPrz    T    G        0      0        2 
  23  chr23_10238576     ZBoe    T    G        0      0        2 
  23  chr23_10238576     ZGre    T    G        0      0        2 
  23  chr23_10238576     ZHar    T    G        0      0        2 
  23  chr23_10238576   Sample    T    G        0      0        2 
  23  chr23_10262913     AAsi    A    T        0      0        2 
  23  chr23_10262913     AKia    A    T        0      0        2 
  23  chr23_10262913     AOna    A    T        0      0        2 
  23  chr23_10262913     ASom    A    T      0.5      1        2 
  23  chr23_10262913     HCab    A    T        0      0        2 
  23  chr23_10262913     HPrz    A    T        0      0        2 
  23  chr23_10262913     ZBoe    A    T        0      0        2 
  23  chr23_10262913     ZGre    A    T        0      0        2 
  23  chr23_10262913     ZHar    A    T        0      0        2 
  23  chr23_10262913   Sample    A    T        0      0        2 
  23  chr23_10263746     AAsi    G    T        0      0        2 
  23  chr23_10263746     AKia    G    T        0      0        2 
  23  chr23_10263746     AOna    G    T        0      0        2 
  23  chr23_10263746     ASom    G    T        0      0        2 
  23  chr23_10263746     HCab    G    T        1      2        2 
  23  chr23_10263746     HPrz    G    T        1      2        2 
  23  chr23_10263746     ZBoe    G    T        0      0        2 
  23  chr23_10263746     ZGre    G    T        0      0        2 
  23  chr23_10263746     ZHar    G    T        0      0        2 
  23  chr23_10263746   Sample    G    T        0      0        2 
  23  chr23_10298073     AAsi    C    G        0      0        2 
  23  chr23_10298073     AKia    C    G        0      0        2 
  23  chr23_10298073     AOna    C    G        0      0        2 
  23  chr23_10298073     ASom    C    G        0      0        2 
  23  chr23_10298073     HCab    C    G        1      2        2 
  23  chr23_10298073     HPrz    C    G        1      2        2 
  23  chr23_10298073     ZBoe    C    G        0      0        2 
  23  chr23_10298073     ZGre    C    G        0      0        2 
  23  chr23_10298073     ZHar    C    G        0      0        2 
  23  chr23_10298073   Sample    C    G        0      0        2 
  23  chr23_10298464     AAsi    G    T        0      0        2 
  23  chr23_10298464     AKia    G    T        0      0        2 
  23  chr23_10298464     AOna    G    T        1      2        2 
  23  chr23_10298464     ASom    G    T        0      0        2 
  23  chr23_10298464     HCab    G    T        0      0        2 
  23  chr23_10298464     HPrz    G    T        0      0        2 
  23  chr23_10298464     ZBoe    G    T        0      0        2 
  23  chr23_10298464     ZGre    G    T        0      0        2 
  23  chr23_10298464     ZHar    G    T        0      0        2 
  23  chr23_10298464   Sample    G    T        0      0        2 
  23  chr23_10330485     AAsi    C    G        0      0        2 
  23  chr23_10330485     AKia    C    G        1      2        2 
  23  chr23_10330485     AOna    C    G      0.5      1        2 
  23  chr23_10330485     ASom    C    G        0      0        2 
  23  chr23_10330485     HCab    C    G        0      0        2 
  23  chr23_10330485     HPrz    C    G        0      0        2 
  23  chr23_10330485     ZBoe    C    G        1      2        2 
  23  chr23_10330485     ZGre    C    G        1      2        2 
  23  chr23_10330485     ZHar    C    G        1      2        2 
  23  chr23_10330485   Sample    C    G        0      0        2 
  23  chr23_10375708     AAsi    A    T        0      0        2 
  23  chr23_10375708     AKia    A    T        1      2        2 
  23  chr23_10375708     AOna    A    T        1      2        2 
  23  chr23_10375708     ASom    A    T        0      0        2 
  23  chr23_10375708     HCab    A    T        0      0        2 
  23  chr23_10375708     HPrz    A    T        0      0        2 
  23  chr23_10375708     ZBoe    A    T        0      0        2 
  23  chr23_10375708     ZGre    A    T        0      0        2 
  23  chr23_10375708     ZHar    A    T        0      0        2 
  23  chr23_10375708   Sample    A    T        0      0        2 
  23  chr23_10377070     AAsi    C    A        0      0        2 
  23  chr23_10377070     AKia    C    A        0      0        2 
  23  chr23_10377070     AOna    C    A      0.5      1        2 
  23  chr23_10377070     ASom    C    A        0      0        2 
  23  chr23_10377070     HCab    C    A        0      0        2 
  23  chr23_10377070     HPrz    C    A        0      0        2 
  23  chr23_10377070     ZBoe    C    A        0      0        2 
  23  chr23_10377070     ZGre    C    A        0      0        2 
  23  chr23_10377070     ZHar    C    A        0      0        2 
  23  chr23_10377070   Sample    C    A        0      0        2 
  23  chr23_10432626     AAsi    G    T        0      0        2 
  23  chr23_10432626     AKia    G    T        0      0        2 
  23  chr23_10432626     AOna    G    T        0      0        2 
  23  chr23_10432626     ASom    G    T        0      0        2 
  23  chr23_10432626     HCab    G    T        1      2        2 
  23  chr23_10432626     HPrz    G    T        1      2        2 
  23  chr23_10432626     ZBoe    G    T        0      0        2 
  23  chr23_10432626     ZGre    G    T        0      0        2 
  23  chr23_10432626     ZHar    G    T        0      0        2 
  23  chr23_10432626   Sample    G    T        0      0        2 
  23  chr23_10444013     AAsi    A    C        0      0        2 
  23  chr23_10444013     AKia    A    C        0      0        2 
  23  chr23_10444013     AOna    A    C        0      0        2 
  23  chr23_10444013     ASom    A    C        0      0        2 
  23  chr23_10444013     HCab    A    C        0      0        2 
  23  chr23_10444013     HPrz    A    C        0      0        2 
  23  chr23_10444013     ZBoe    A    C        0      0        2 
  23  chr23_10444013     ZGre    A    C      0.5      1        2 
  23  chr23_10444013     ZHar    A    C        0      0        2 
  23  chr23_10444013   Sample    A    C        0      0        2 
  23  chr23_10454905     AAsi    A    C        0      0        2 
  23  chr23_10454905     AKia    A    C        0      0        2 
  23  chr23_10454905     AOna    A    C        0      0        2 
  23  chr23_10454905     ASom    A    C        0      0        2 
  23  chr23_10454905     HCab    A    C        0      0        2 
  23  chr23_10454905     HPrz    A    C        0      0        2 
  23  chr23_10454905     ZBoe    A    C      0.5      1        2 
  23  chr23_10454905     ZGre    A    C        0      0        2 
  23  chr23_10454905     ZHar    A    C        0      0        2 
  23  chr23_10454905   Sample    A    C        0      0        2 
  23  chr23_10481656     AAsi    G    C      0.5      1        2 
  23  chr23_10481656     AKia    G    C        0      0        2 
  23  chr23_10481656     AOna    G    C        0      0        2 
  23  chr23_10481656     ASom    G    C        0      0        2 
  23  chr23_10481656     HCab    G    C        0      0        2 
  23  chr23_10481656     HPrz    G    C        0      0        2 
  23  chr23_10481656     ZBoe    G    C        0      0        2 
  23  chr23_10481656     ZGre    G    C        0      0        2 
  23  chr23_10481656     ZHar    G    C        0      0        2 
  23  chr23_10481656   Sample    G    C        0      0        2 
  23  chr23_10486841     AAsi    T    A        0      0        2 
  23  chr23_10486841     AKia    T    A        0      0        2 
  23  chr23_10486841     AOna    T    A        0      0        2 
  23  chr23_10486841     ASom    T    A        0      0        2 
  23  chr23_10486841     HCab    T    A        1      2        2 
  23  chr23_10486841     HPrz    T    A        1      2        2 
  23  chr23_10486841     ZBoe    T    A        0      0        2 
  23  chr23_10486841     ZGre    T    A        0      0        2 
  23  chr23_10486841     ZHar    T    A        0      0        2 
  23  chr23_10486841   Sample    T    A        0      0        2 
  23  chr23_10488767     AAsi    G    T        0      0        2 
  23  chr23_10488767     AKia    G    T        1      2        2 
  23  chr23_10488767     AOna    G    T        0      0        2 
  23  chr23_10488767     ASom    G    T        0      0        2 
  23  chr23_10488767     HCab    G    T        0      0        2 
  23  chr23_10488767     HPrz    G    T        0      0        2 
  23  chr23_10488767     ZBoe    G    T        0      0        2 
  23  chr23_10488767     ZGre    G    T        0      0        2 
  23  chr23_10488767     ZHar    G    T        0      0        2 
  23  chr23_10488767   Sample    G    T        0      0        2 
  23  chr23_10505533     AAsi    G    C        0      0        2 
  23  chr23_10505533     AKia    G    C        0      0        2 
  23  chr23_10505533     AOna    G    C        0      0        2 
  23  chr23_10505533     ASom    G    C        0      0        2 
  23  chr23_10505533     HCab    G    C        1      2        2 
  23  chr23_10505533     HPrz    G    C      0.5      1        2 
  23  chr23_10505533     ZBoe    G    C        0      0        2 
  23  chr23_10505533     ZGre    G    C        0      0        2 
  23  chr23_10505533     ZHar    G    C        0      0        2 
  23  chr23_10505533   Sample    G    C        0      0        2 
  23  chr23_10523332     AAsi    C    G        0      0        2 
  23  chr23_10523332     AKia    C    G        0      0        2 
  23  chr23_10523332     AOna    C    G        0      0        2 
  23  chr23_10523332     ASom    C    G        0      0        2 
  23  chr23_10523332     HCab    C    G        0      0        2 
  23  chr23_10523332     HPrz    C    G      0.5      1        2 
  23  chr23_10523332     ZBoe    C    G        0      0        2 
  23  chr23_10523332     ZGre    C    G        0      0        2 
  23  chr23_10523332     ZHar    C    G        0      0        2 
  23  chr23_10523332   Sample    C    G        0      0        2 
  23  chr23_10527689     AAsi    C    G        0      0        2 
  23  chr23_10527689     AKia    C    G        1      2        2 
  23  chr23_10527689     AOna    C    G        1      2        2 
  23  chr23_10527689     ASom    C    G        0      0        2 
  23  chr23_10527689     HCab    C    G        0      0        2 
  23  chr23_10527689     HPrz    C    G        0      0        2 
  23  chr23_10527689     ZBoe    C    G        0      0        2 
  23  chr23_10527689     ZGre    C    G        0      0        2 
  23  chr23_10527689     ZHar    C    G        0      0        2 
  23  chr23_10527689   Sample    C    G        0      0        2 
  23  chr23_10532950     AAsi    G    C        0      0        2 
  23  chr23_10532950     AKia    G    C        0      0        2 
  23  chr23_10532950     AOna    G    C        0      0        2 
  23  chr23_10532950     ASom    G    C        0      0        2 
  23  chr23_10532950     HCab    G    C        1      2        2 
  23  chr23_10532950     HPrz    G    C        1      2        2 
  23  chr23_10532950     ZBoe    G    C        0      0        2 
  23  chr23_10532950     ZGre    G    C        0      0        2 
  23  chr23_10532950     ZHar    G    C        0      0        2 
  23  chr23_10532950   Sample    G    C        0      0        2 
  23  chr23_10580183     AAsi    C    A        0      0        2 
  23  chr23_10580183     AKia    C    A        0      0        2 
  23  chr23_10580183     AOna    C    A        0      0        2 
  23  chr23_10580183     ASom    C    A        0      0        2 
  23  chr23_10580183     HCab    C    A        0      0        2 
  23  chr23_10580183     HPrz    C    A        0      0        2 
  23  chr23_10580183     ZBoe    C    A        0      0        2 
  23  chr23_10580183     ZGre    C    A      0.5      1        2 
  23  chr23_10580183     ZHar    C    A        0      0        2 
  23  chr23_10580183   Sample    C    A        0      0        2 
  23  chr23_10597992     AAsi    C    A        0      0        2 
  23  chr23_10597992     AKia    C    A        0      0        2 
  23  chr23_10597992     AOna    C    A        0      0        2 
  23  chr23_10597992     ASom    C    A        0      0        2 
  23  chr23_10597992     HCab    C    A        0      0        2 
  23  chr23_10597992     HPrz    C    A        0      0        2 
  23  chr23_10597992     ZBoe    C    A      0.5      1        2 
  23  chr23_10597992     ZGre    C    A        0      0        2 
  23  chr23_10597992     ZHar    C    A        0      0        2 
  23  chr23_10597992   Sample    C    A        0      0        2 
  23  chr23_10616495     AAsi    T    G        0      0        2 
  23  chr23_10616495     AKia    T    G        1      2        2 
  23  chr23_10616495     AOna    T    G        0      0        2 
  23  chr23_10616495     ASom    T    G        0      0        2 
  23  chr23_10616495     HCab    T    G        0      0        2 
  23  chr23_10616495     HPrz    T    G        0      0        2 
  23  chr23_10616495     ZBoe    T    G        0      0        2 
  23  chr23_10616495     ZGre    T    G        0      0        2 
  23  chr23_10616495     ZHar    T    G        0      0        2 
  23  chr23_10616495   Sample    T    G        0      0        2 
  23  chr23_10622107     AAsi    G    T        0      0        2 
  23  chr23_10622107     AKia    G    T        1      2        2 
  23  chr23_10622107     AOna    G    T        0      0        2 
  23  chr23_10622107     ASom    G    T        0      0        2 
  23  chr23_10622107     HCab    G    T        0      0        2 
  23  chr23_10622107     HPrz    G    T        0      0        2 
  23  chr23_10622107     ZBoe    G    T        0      0        2 
  23  chr23_10622107     ZGre    G    T        0      0        2 
  23  chr23_10622107     ZHar    G    T        0      0        2 
  23  chr23_10622107   Sample    G    T        0      0        2 
  23  chr23_10635293     AAsi    C    G        0      0        2 
  23  chr23_10635293     AKia    C    G        0      0        2 
  23  chr23_10635293     AOna    C    G        0      0        2 
  23  chr23_10635293     ASom    C    G        0      0        2 
  23  chr23_10635293     HCab    C    G        0      0        2 
  23  chr23_10635293     HPrz    C    G        0      0        2 
  23  chr23_10635293     ZBoe    C    G        0      0        2 
  23  chr23_10635293     ZGre    C    G        0      0        2 
  23  chr23_10635293     ZHar    C    G        1      2        2 
  23  chr23_10635293   Sample    C    G        0      0        2 
  23  chr23_10636400     AAsi    G    C        0      0        2 
  23  chr23_10636400     AKia    G    C        0      0        2 
  23  chr23_10636400     AOna    G    C        0      0        2 
  23  chr23_10636400     ASom    G    C        0      0        2 
  23  chr23_10636400     HCab    G    C        0      0        2 
  23  chr23_10636400     HPrz    G    C        0      0        2 
  23  chr23_10636400     ZBoe    G    C      0.5      1        2 
  23  chr23_10636400     ZGre    G    C        0      0        2 
  23  chr23_10636400     ZHar    G    C        0      0        2 
  23  chr23_10636400   Sample    G    C        0      0        2 
  23  chr23_10657673     AAsi    T    G        0      0        2 
  23  chr23_10657673     AKia    T    G        0      0        2 
  23  chr23_10657673     AOna    T    G      0.5      1        2 
  23  chr23_10657673     ASom    T    G        0      0        2 
  23  chr23_10657673     HCab    T    G        0      0        2 
  23  chr23_10657673     HPrz    T    G        0      0        2 
  23  chr23_10657673     ZBoe    T    G        0      0        2 
  23  chr23_10657673     ZGre    T    G        0      0        2 
  23  chr23_10657673     ZHar    T    G        0      0        2 
  23  chr23_10657673   Sample    T    G        0      0        2 
  23  chr23_10672482     AAsi    C    G        0      0        2 
  23  chr23_10672482     AKia    C    G        0      0        2 
  23  chr23_10672482     AOna    C    G        0      0        2 
  23  chr23_10672482     ASom    C    G        0      0        2 
  23  chr23_10672482     HCab    C    G        0      0        2 
  23  chr23_10672482     HPrz    C    G        0      0        2 
  23  chr23_10672482     ZBoe    C    G        1      2        2 
  23  chr23_10672482     ZGre    C    G        0      0        2 
  23  chr23_10672482     ZHar    C    G        0      0        2 
  23  chr23_10672482   Sample    C    G        0      0        2 
  23  chr23_10676518     AAsi    C    A        0      0        2 
  23  chr23_10676518     AKia    C    A        0      0        2 
  23  chr23_10676518     AOna    C    A        0      0        2 
  23  chr23_10676518     ASom    C    A        0      0        2 
  23  chr23_10676518     HCab    C    A        0      0        2 
  23  chr23_10676518     HPrz    C    A        0      0        2 
  23  chr23_10676518     ZBoe    C    A        0      0        2 
  23  chr23_10676518     ZGre    C    A      0.5      1        2 
  23  chr23_10676518     ZHar    C    A        0      0        2 
  23  chr23_10676518   Sample    C    A        0      0        2 
  23  chr23_10677384     AAsi    G    T        0      0        2 
  23  chr23_10677384     AKia    G    T        0      0        2 
  23  chr23_10677384     AOna    G    T        0      0        2 
  23  chr23_10677384     ASom    G    T        0      0        2 
  23  chr23_10677384     HCab    G    T        1      2        2 
  23  chr23_10677384     HPrz    G    T        1      2        2 
  23  chr23_10677384     ZBoe    G    T        0      0        2 
  23  chr23_10677384     ZGre    G    T        0      0        2 
  23  chr23_10677384     ZHar    G    T        0      0        2 
  23  chr23_10677384   Sample    G    T        0      0        2 
  23  chr23_10687815     AAsi    G    C        0      0        2 
  23  chr23_10687815     AKia    G    C        0      0        2 
  23  chr23_10687815     AOna    G    C        0      0        2 
  23  chr23_10687815     ASom    G    C        0      0        2 
  23  chr23_10687815     HCab    G    C        1      2        2 
  23  chr23_10687815     HPrz    G    C        1      2        2 
  23  chr23_10687815     ZBoe    G    C        0      0        2 
  23  chr23_10687815     ZGre    G    C        0      0        2 
  23  chr23_10687815     ZHar    G    C        0      0        2 
  23  chr23_10687815   Sample    G    C        0      0        2 
  23  chr23_10702217     AAsi    T    G        0      0        2 
  23  chr23_10702217     AKia    T    G        0      0        2 
  23  chr23_10702217     AOna    T    G        0      0        2 
  23  chr23_10702217     ASom    T    G        0      0        2 
  23  chr23_10702217     HCab    T    G        0      0        2 
  23  chr23_10702217     HPrz    T    G        0      0        2 
  23  chr23_10702217     ZBoe    T    G        0      0        2 
  23  chr23_10702217     ZGre    T    G        0      0        2 
  23  chr23_10702217     ZHar    T    G        1      2        2 
  23  chr23_10702217   Sample    T    G        0      0        2 
  23  chr23_10715368     AAsi    T    A        0      0        2 
  23  chr23_10715368     AKia    T    A      0.5      1        2 
  23  chr23_10715368     AOna    T    A      0.5      1        2 
  23  chr23_10715368     ASom    T    A        0      0        2 
  23  chr23_10715368     HCab    T    A        0      0        2 
  23  chr23_10715368     HPrz    T    A        0      0        2 
  23  chr23_10715368     ZBoe    T    A        0      0        2 
  23  chr23_10715368     ZGre    T    A        0      0        2 
  23  chr23_10715368     ZHar    T    A        0      0        2 
  23  chr23_10715368   Sample    T    A        0      0        2 
  23  chr23_10729565     AAsi    A    T        0      0        2 
  23  chr23_10729565     AKia    A    T        0      0        2 
  23  chr23_10729565     AOna    A    T        0      0        2 
  23  chr23_10729565     ASom    A    T        0      0        2 
  23  chr23_10729565     HCab    A    T        0      0        2 
  23  chr23_10729565     HPrz    A    T        0      0        2 
  23  chr23_10729565     ZBoe    A    T        0      0        2 
  23  chr23_10729565     ZGre    A    T      0.5      1        2 
  23  chr23_10729565     ZHar    A    T        0      0        2 
  23  chr23_10729565   Sample    A    T        0      0        2 
  23  chr23_10737999     AAsi    C    G        0      0        2 
  23  chr23_10737999     AKia    C    G        0      0        2 
  23  chr23_10737999     AOna    C    G        0      0        2 
  23  chr23_10737999     ASom    C    G        0      0        2 
  23  chr23_10737999     HCab    C    G        0      0        2 
  23  chr23_10737999     HPrz    C    G        0      0        2 
  23  chr23_10737999     ZBoe    C    G      0.5      1        2 
  23  chr23_10737999     ZGre    C    G        1      2        2 
  23  chr23_10737999     ZHar    C    G        1      2        2 
  23  chr23_10737999   Sample    C    G        0      0        2 
  23  chr23_10757303     AAsi    C    G        0      0        2 
  23  chr23_10757303     AKia    C    G        0      0        2 
  23  chr23_10757303     AOna    C    G        0      0        2 
  23  chr23_10757303     ASom    C    G        0      0        2 
  23  chr23_10757303     HCab    C    G        0      0        2 
  23  chr23_10757303     HPrz    C    G        0      0        2 
  23  chr23_10757303     ZBoe    C    G        0      0        2 
  23  chr23_10757303     ZGre    C    G        0      0        2 
  23  chr23_10757303     ZHar    C    G      0.5      1        2 
  23  chr23_10757303   Sample    C    G        0      0        2 
  23  chr23_10767523     AAsi    G    T        0      0        2 
  23  chr23_10767523     AKia    G    T        0      0        2 
  23  chr23_10767523     AOna    G    T        0      0        2 
  23  chr23_10767523     ASom    G    T        0      0        2 
  23  chr23_10767523     HCab    G    T        0      0        2 
  23  chr23_10767523     HPrz    G    T        0      0        2 
  23  chr23_10767523     ZBoe    G    T      0.5      1        2 
  23  chr23_10767523     ZGre    G    T        0      0        2 
  23  chr23_10767523     ZHar    G    T        0      0        2 
  23  chr23_10767523   Sample    G    T        0      0        2 
  23  chr23_10797496     AAsi    A    C        0      0        2 
  23  chr23_10797496     AKia    A    C        0      0        2 
  23  chr23_10797496     AOna    A    C        0      0        2 
  23  chr23_10797496     ASom    A    C        0      0        2 
  23  chr23_10797496     HCab    A    C        0      0        2 
  23  chr23_10797496     HPrz    A    C        0      0        2 
  23  chr23_10797496     ZBoe    A    C        0      0        2 
  23  chr23_10797496     ZGre    A    C        0      0        2 
  23  chr23_10797496     ZHar    A    C      0.5      1        2 
  23  chr23_10797496   Sample    A    C        0      0        2 
  23  chr23_10799244     AAsi    T    G        0      0        2 
  23  chr23_10799244     AKia    T    G        0      0        2 
  23  chr23_10799244     AOna    T    G        0      0        2 
  23  chr23_10799244     ASom    T    G        0      0        2 
  23  chr23_10799244     HCab    T    G        0      0        2 
  23  chr23_10799244     HPrz    T    G        1      2        2 
  23  chr23_10799244     ZBoe    T    G        0      0        2 
  23  chr23_10799244     ZGre    T    G        0      0        2 
  23  chr23_10799244     ZHar    T    G        0      0        2 
  23  chr23_10799244   Sample    T    G        0      0        2 
  23  chr23_10805522     AAsi    C    G        0      0        2 
  23  chr23_10805522     AKia    C    G        0      0        2 
  23  chr23_10805522     AOna    C    G        0      0        2 
  23  chr23_10805522     ASom    C    G        0      0        2 
  23  chr23_10805522     HCab    C    G        0      0        2 
  23  chr23_10805522     HPrz    C    G        0      0        2 
  23  chr23_10805522     ZBoe    C    G        0      0        2 
  23  chr23_10805522     ZGre    C    G        1      2        2 
  23  chr23_10805522     ZHar    C    G        0      0        2 
  23  chr23_10805522   Sample    C    G        0      0        2 
  23  chr23_10809567     AAsi    A    C        0      0        2 
  23  chr23_10809567     AKia    A    C        0      0        2 
  23  chr23_10809567     AOna    A    C        0      0        2 
  23  chr23_10809567     ASom    A    C        0      0        2 
  23  chr23_10809567     HCab    A    C        0      0        2 
  23  chr23_10809567     HPrz    A    C        1      2        2 
  23  chr23_10809567     ZBoe    A    C        0      0        2 
  23  chr23_10809567     ZGre    A    C        0      0        2 
  23  chr23_10809567     ZHar    A    C        0      0        2 
  23  chr23_10809567   Sample    A    C        0      0        2 
  23  chr23_10829256     AAsi    A    C        0      0        2 
  23  chr23_10829256     AKia    A    C        0      0        2 
  23  chr23_10829256     AOna    A    C        0      0        2 
  23  chr23_10829256     ASom    A    C        0      0        2 
  23  chr23_10829256     HCab    A    C        0      0        2 
  23  chr23_10829256     HPrz    A    C        0      0        2 
  23  chr23_10829256     ZBoe    A    C        0      0        2 
  23  chr23_10829256     ZGre    A    C        0      0        2 
  23  chr23_10829256     ZHar    A    C        1      2        2 
  23  chr23_10829256   Sample    A    C        0      0        2 
  23  chr23_10847348     AAsi    C    G        1      2        2 
  23  chr23_10847348     AKia    C    G        0      0        2 
  23  chr23_10847348     AOna    C    G        0      0        2 
  23  chr23_10847348     ASom    C    G        1      2        2 
  23  chr23_10847348     HCab    C    G        0      0        2 
  23  chr23_10847348     HPrz    C    G        0      0        2 
  23  chr23_10847348     ZBoe    C    G        0      0        2 
  23  chr23_10847348     ZGre    C    G        0      0        2 
  23  chr23_10847348     ZHar    C    G        0      0        2 
  23  chr23_10847348   Sample    C    G        1      2        2 
  23  chr23_10850446     AAsi    C    G        0      0        2 
  23  chr23_10850446     AKia    C    G        0      0        2 
  23  chr23_10850446     AOna    C    G      0.5      1        2 
  23  chr23_10850446     ASom    C    G        0      0        2 
  23  chr23_10850446     HCab    C    G        0      0        2 
  23  chr23_10850446     HPrz    C    G        0      0        2 
  23  chr23_10850446     ZBoe    C    G        0      0        2 
  23  chr23_10850446     ZGre    C    G        0      0        2 
  23  chr23_10850446     ZHar    C    G        0      0        2 
  23  chr23_10850446   Sample    C    G        0      0        2 
  23  chr23_10859258     AAsi    C    A        0      0        2 
  23  chr23_10859258     AKia    C    A        0      0        2 
  23  chr23_10859258     AOna    C    A        0      0        2 
  23  chr23_10859258     ASom    C    A        0      0        2 
  23  chr23_10859258     HCab    C    A        0      0        2 
  23  chr23_10859258     HPrz    C    A        0      0        2 
  23  chr23_10859258     ZBoe    C    A        0      0        2 
  23  chr23_10859258     ZGre    C    A        0      0        2 
  23  chr23_10859258     ZHar    C    A        1      2        2 
  23  chr23_10859258   Sample    C    A        0      0        2 
  23  chr23_10862817     AAsi    A    C        0      0        2 
  23  chr23_10862817     AKia    A    C        0      0        2 
  23  chr23_10862817     AOna    A    C        0      0        2 
  23  chr23_10862817     ASom    A    C        0      0        2 
  23  chr23_10862817     HCab    A    C        1      2        2 
  23  chr23_10862817     HPrz    A    C        1      2        2 
  23  chr23_10862817     ZBoe    A    C        0      0        2 
  23  chr23_10862817     ZGre    A    C        0      0        2 
  23  chr23_10862817     ZHar    A    C        0      0        2 
  23  chr23_10862817   Sample    A    C        0      0        2 
  23  chr23_10885645     AAsi    G    T        0      0        2 
  23  chr23_10885645     AKia    G    T        0      0        2 
  23  chr23_10885645     AOna    G    T        0      0        2 
  23  chr23_10885645     ASom    G    T        0      0        2 
  23  chr23_10885645     HCab    G    T        0      0        2 
  23  chr23_10885645     HPrz    G    T        0      0        2 
  23  chr23_10885645     ZBoe    G    T        0      0        2 
  23  chr23_10885645     ZGre    G    T      0.5      1        2 
  23  chr23_10885645     ZHar    G    T        0      0        2 
  23  chr23_10885645   Sample    G    T        0      0        2 
  23  chr23_10939753     AAsi    A    C        0      0        2 
  23  chr23_10939753     AKia    A    C        0      0        2 
  23  chr23_10939753     AOna    A    C      0.5      1        2 
  23  chr23_10939753     ASom    A    C        0      0        2 
  23  chr23_10939753     HCab    A    C        0      0        2 
  23  chr23_10939753     HPrz    A    C        0      0        2 
  23  chr23_10939753     ZBoe    A    C        0      0        2 
  23  chr23_10939753     ZGre    A    C        0      0        2 
  23  chr23_10939753     ZHar    A    C        0      0        2 
  23  chr23_10939753   Sample    A    C        0      0        2 
  23  chr23_10945014     AAsi    A    C        0      0        2 
  23  chr23_10945014     AKia    A    C        0      0        2 
  23  chr23_10945014     AOna    A    C        0      0        2 
  23  chr23_10945014     ASom    A    C        0      0        2 
  23  chr23_10945014     HCab    A    C        0      0        2 
  23  chr23_10945014     HPrz    A    C        0      0        2 
  23  chr23_10945014     ZBoe    A    C        0      0        2 
  23  chr23_10945014     ZGre    A    C      0.5      1        2 
  23  chr23_10945014     ZHar    A    C        0      0        2 
  23  chr23_10945014   Sample    A    C        0      0        2 
  23  chr23_10949709     AAsi    A    C        0      0        2 
  23  chr23_10949709     AKia    A    C        0      0        2 
  23  chr23_10949709     AOna    A    C        0      0        2 
  23  chr23_10949709     ASom    A    C        0      0        2 
  23  chr23_10949709     HCab    A    C        1      2        2 
  23  chr23_10949709     HPrz    A    C        1      2        2 
  23  chr23_10949709     ZBoe    A    C        0      0        2 
  23  chr23_10949709     ZGre    A    C        0      0        2 
  23  chr23_10949709     ZHar    A    C        0      0        2 
  23  chr23_10949709   Sample    A    C        0      0        2 
  23  chr23_10955297     AAsi    A    C        0      0        2 
  23  chr23_10955297     AKia    A    C      0.5      1        2 
  23  chr23_10955297     AOna    A    C        0      0        2 
  23  chr23_10955297     ASom    A    C        0      0        2 
  23  chr23_10955297     HCab    A    C        0      0        2 
  23  chr23_10955297     HPrz    A    C        0      0        2 
  23  chr23_10955297     ZBoe    A    C        0      0        2 
  23  chr23_10955297     ZGre    A    C        0      0        2 
  23  chr23_10955297     ZHar    A    C        0      0        2 
  23  chr23_10955297   Sample    A    C        0      0        2 
  23  chr23_10956267     AAsi    C    G        0      0        2 
  23  chr23_10956267     AKia    C    G        0      0        2 
  23  chr23_10956267     AOna    C    G        0      0        2 
  23  chr23_10956267     ASom    C    G        0      0        2 
  23  chr23_10956267     HCab    C    G        0      0        2 
  23  chr23_10956267     HPrz    C    G        0      0        2 
  23  chr23_10956267     ZBoe    C    G      0.5      1        2 
  23  chr23_10956267     ZGre    C    G        0      0        2 
  23  chr23_10956267     ZHar    C    G        0      0        2 
  23  chr23_10956267   Sample    C    G        0      0        2 
  23  chr23_10960898     AAsi    C    A        1      2        2 
  23  chr23_10960898     AKia    C    A        0      0        2 
  23  chr23_10960898     AOna    C    A        0      0        2 
  23  chr23_10960898     ASom    C    A        0      0        2 
  23  chr23_10960898     HCab    C    A        0      0        2 
  23  chr23_10960898     HPrz    C    A        0      0        2 
  23  chr23_10960898     ZBoe    C    A        0      0        2 
  23  chr23_10960898     ZGre    C    A        0      0        2 
  23  chr23_10960898     ZHar    C    A        0      0        2 
  23  chr23_10960898   Sample    C    A        0      0        2 
  23  chr23_10969587     AAsi    C    A        0      0        2 
  23  chr23_10969587     AKia    C    A        0      0        2 
  23  chr23_10969587     AOna    C    A        0      0        2 
  23  chr23_10969587     ASom    C    A        0      0        2 
  23  chr23_10969587     HCab    C    A        0      0        2 
  23  chr23_10969587     HPrz    C    A      0.5      1        2 
  23  chr23_10969587     ZBoe    C    A        0      0        2 
  23  chr23_10969587     ZGre    C    A        0      0        2 
  23  chr23_10969587     ZHar    C    A        0      0        2 
  23  chr23_10969587   Sample    C    A        0      0        2 
  23  chr23_10975284     AAsi    G    T        0      0        2 
  23  chr23_10975284     AKia    G    T      0.5      1        2 
  23  chr23_10975284     AOna    G    T      0.5      1        2 
  23  chr23_10975284     ASom    G    T        0      0        2 
  23  chr23_10975284     HCab    G    T        0      0        2 
  23  chr23_10975284     HPrz    G    T        0      0        2 
  23  chr23_10975284     ZBoe    G    T        0      0        2 
  23  chr23_10975284     ZGre    G    T        0      0        2 
  23  chr23_10975284     ZHar    G    T        0      0        2 
  23  chr23_10975284   Sample    G    T        0      0        2 
  23  chr23_10982586     AAsi    T    G        0      0        2 
  23  chr23_10982586     AKia    T    G      0.5      1        2 
  23  chr23_10982586     AOna    T    G      0.5      1        2 
  23  chr23_10982586     ASom    T    G        0      0        2 
  23  chr23_10982586     HCab    T    G        0      0        2 
  23  chr23_10982586     HPrz    T    G        0      0        2 
  23  chr23_10982586     ZBoe    T    G        0      0        2 
  23  chr23_10982586     ZGre    T    G        0      0        2 
  23  chr23_10982586     ZHar    T    G        0      0        2 
  23  chr23_10982586   Sample    T    G        0      0        2 
  23  chr23_10984202     AAsi    G    C        0      0        2 
  23  chr23_10984202     AKia    G    C        0      0        2 
  23  chr23_10984202     AOna    G    C        0      0        2 
  23  chr23_10984202     ASom    G    C        0      0        2 
  23  chr23_10984202     HCab    G    C        1      2        2 
  23  chr23_10984202     HPrz    G    C        1      2        2 
  23  chr23_10984202     ZBoe    G    C        0      0        2 
  23  chr23_10984202     ZGre    G    C        0      0        2 
  23  chr23_10984202     ZHar    G    C        0      0        2 
  23  chr23_10984202   Sample    G    C        0      0        2 
  23  chr23_11000832     AAsi    T    G        0      0        2 
  23  chr23_11000832     AKia    T    G        0      0        2 
  23  chr23_11000832     AOna    T    G        0      0        2 
  23  chr23_11000832     ASom    T    G        0      0        2 
  23  chr23_11000832     HCab    T    G        0      0        2 
  23  chr23_11000832     HPrz    T    G      0.5      1        2 
  23  chr23_11000832     ZBoe    T    G        0      0        2 
  23  chr23_11000832     ZGre    T    G        0      0        2 
  23  chr23_11000832     ZHar    T    G        0      0        2 
  23  chr23_11000832   Sample    T    G        0      0        2 
  23  chr23_11005515     AAsi    C    A      0.5      1        2 
  23  chr23_11005515     AKia    C    A        0      0        2 
  23  chr23_11005515     AOna    C    A        0      0        2 
  23  chr23_11005515     ASom    C    A        0      0        2 
  23  chr23_11005515     HCab    C    A        0      0        2 
  23  chr23_11005515     HPrz    C    A        0      0        2 
  23  chr23_11005515     ZBoe    C    A        0      0        2 
  23  chr23_11005515     ZGre    C    A        0      0        2 
  23  chr23_11005515     ZHar    C    A        0      0        2 
  23  chr23_11005515   Sample    C    A        1      2        2 
  23  chr23_11014041     AAsi    G    C        0      0        2 
  23  chr23_11014041     AKia    G    C        0      0        2 
  23  chr23_11014041     AOna    G    C        0      0        2 
  23  chr23_11014041     ASom    G    C        0      0        2 
  23  chr23_11014041     HCab    G    C      0.5      1        2 
  23  chr23_11014041     HPrz    G    C      0.5      1        2 
  23  chr23_11014041     ZBoe    G    C        0      0        2 
  23  chr23_11014041     ZGre    G    C        0      0        2 
  23  chr23_11014041     ZHar    G    C        0      0        2 
  23  chr23_11014041   Sample    G    C        0      0        2 
  23  chr23_11016554     AAsi    C    A        0      0        2 
  23  chr23_11016554     AKia    C    A        0      0        2 
  23  chr23_11016554     AOna    C    A        0      0        2 
  23  chr23_11016554     ASom    C    A        0      0        2 
  23  chr23_11016554     HCab    C    A        0      0        2 
  23  chr23_11016554     HPrz    C    A        0      0        2 
  23  chr23_11016554     ZBoe    C    A        1      2        2 
  23  chr23_11016554     ZGre    C    A        1      2        2 
  23  chr23_11016554     ZHar    C    A        1      2        2 
  23  chr23_11016554   Sample    C    A        0      0        2 
  23  chr23_11031464     AAsi    C    A        0      0        2 
  23  chr23_11031464     AKia    C    A        0      0        2 
  23  chr23_11031464     AOna    C    A        0      0        2 
  23  chr23_11031464     ASom    C    A        0      0        2 
  23  chr23_11031464     HCab    C    A        0      0        2 
  23  chr23_11031464     HPrz    C    A        0      0        2 
  23  chr23_11031464     ZBoe    C    A        0      0        2 
  23  chr23_11031464     ZGre    C    A        0      0        2 
  23  chr23_11031464     ZHar    C    A        1      2        2 
  23  chr23_11031464   Sample    C    A        0      0        2 
  23  chr23_11034476     AAsi    C    A        0      0        2 
  23  chr23_11034476     AKia    C    A        0      0        2 
  23  chr23_11034476     AOna    C    A        0      0        2 
  23  chr23_11034476     ASom    C    A        0      0        2 
  23  chr23_11034476     HCab    C    A        1      2        2 
  23  chr23_11034476     HPrz    C    A        1      2        2 
  23  chr23_11034476     ZBoe    C    A        0      0        2 
  23  chr23_11034476     ZGre    C    A        0      0        2 
  23  chr23_11034476     ZHar    C    A        0      0        2 
  23  chr23_11034476   Sample    C    A        0      0        2 
  23  chr23_11057132     AAsi    T    G        0      0        2 
  23  chr23_11057132     AKia    T    G        0      0        2 
  23  chr23_11057132     AOna    T    G        1      2        2 
  23  chr23_11057132     ASom    T    G        0      0        2 
  23  chr23_11057132     HCab    T    G        0      0        2 
  23  chr23_11057132     HPrz    T    G        0      0        2 
  23  chr23_11057132     ZBoe    T    G        0      0        2 
  23  chr23_11057132     ZGre    T    G        0      0        2 
  23  chr23_11057132     ZHar    T    G        0      0        2 
  23  chr23_11057132   Sample    T    G        0      0        2 
  23  chr23_11061173     AAsi    G    T        1      2        2 
  23  chr23_11061173     AKia    G    T        0      0        2 
  23  chr23_11061173     AOna    G    T        0      0        2 
  23  chr23_11061173     ASom    G    T        0      0        2 
  23  chr23_11061173     HCab    G    T        0      0        2 
  23  chr23_11061173     HPrz    G    T        0      0        2 
  23  chr23_11061173     ZBoe    G    T        0      0        2 
  23  chr23_11061173     ZGre    G    T        0      0        2 
  23  chr23_11061173     ZHar    G    T        0      0        2 
  23  chr23_11061173   Sample    G    T        1      2        2 
  23  chr23_11085300     AAsi    T    A        0      0        2 
  23  chr23_11085300     AKia    T    A        0      0        2 
  23  chr23_11085300     AOna    T    A        0      0        2 
  23  chr23_11085300     ASom    T    A        0      0        2 
  23  chr23_11085300     HCab    T    A        0      0        2 
  23  chr23_11085300     HPrz    T    A        0      0        2 
  23  chr23_11085300     ZBoe    T    A        0      0        2 
  23  chr23_11085300     ZGre    T    A        1      2        2 
  23  chr23_11085300     ZHar    T    A        0      0        2 
  23  chr23_11085300   Sample    T    A        0      0        2 
  23  chr23_11095124     AAsi    C    G        0      0        2 
  23  chr23_11095124     AKia    C    G        0      0        2 
  23  chr23_11095124     AOna    C    G        0      0        2 
  23  chr23_11095124     ASom    C    G        0      0        2 
  23  chr23_11095124     HCab    C    G        0      0        2 
  23  chr23_11095124     HPrz    C    G        0      0        2 
  23  chr23_11095124     ZBoe    C    G        0      0        2 
  23  chr23_11095124     ZGre    C    G        0      0        2 
  23  chr23_11095124     ZHar    C    G      0.5      1        2 
  23  chr23_11095124   Sample    C    G        0      0        2 
  23  chr23_11143243     AAsi    T    A        0      0        2 
  23  chr23_11143243     AKia    T    A        0      0        2 
  23  chr23_11143243     AOna    T    A        0      0        2 
  23  chr23_11143243     ASom    T    A        0      0        2 
  23  chr23_11143243     HCab    T    A        0      0        2 
  23  chr23_11143243     HPrz    T    A      0.5      1        2 
  23  chr23_11143243     ZBoe    T    A        0      0        2 
  23  chr23_11143243     ZGre    T    A        0      0        2 
  23  chr23_11143243     ZHar    T    A        0      0        2 
  23  chr23_11143243   Sample    T    A        0      0        2 
  23  chr23_11148558     AAsi    A    C        0      0        2 
  23  chr23_11148558     AKia    A    C        0      0        2 
  23  chr23_11148558     AOna    A    C        0      0        2 
  23  chr23_11148558     ASom    A    C        0      0        2 
  23  chr23_11148558     HCab    A    C        0      0        2 
  23  chr23_11148558     HPrz    A    C        0      0        2 
  23  chr23_11148558     ZBoe    A    C      0.5      1        2 
  23  chr23_11148558     ZGre    A    C        0      0        2 
  23  chr23_11148558     ZHar    A    C        0      0        2 
  23  chr23_11148558   Sample    A    C        0      0        2 
  23  chr23_11161671     AAsi    G    C        0      0        2 
  23  chr23_11161671     AKia    G    C        0      0        2 
  23  chr23_11161671     AOna    G    C        0      0        2 
  23  chr23_11161671     ASom    G    C        0      0        2 
  23  chr23_11161671     HCab    G    C        0      0        2 
  23  chr23_11161671     HPrz    G    C        0      0        2 
  23  chr23_11161671     ZBoe    G    C        0      0        2 
  23  chr23_11161671     ZGre    G    C        0      0        2 
  23  chr23_11161671     ZHar    G    C      0.5      1        2 
  23  chr23_11161671   Sample    G    C        0      0        2 
  23  chr23_11162403     AAsi    T    G        0      0        2 
  23  chr23_11162403     AKia    T    G        0      0        2 
  23  chr23_11162403     AOna    T    G      0.5      1        2 
  23  chr23_11162403     ASom    T    G        0      0        2 
  23  chr23_11162403     HCab    T    G        0      0        2 
  23  chr23_11162403     HPrz    T    G        0      0        2 
  23  chr23_11162403     ZBoe    T    G        0      0        2 
  23  chr23_11162403     ZGre    T    G        0      0        2 
  23  chr23_11162403     ZHar    T    G        0      0        2 
  23  chr23_11162403   Sample    T    G        0      0        2 
  23  chr23_11186603     AAsi    A    C        0      0        2 
  23  chr23_11186603     AKia    A    C        0      0        2 
  23  chr23_11186603     AOna    A    C        0      0        2 
  23  chr23_11186603     ASom    A    C        0      0        2 
  23  chr23_11186603     HCab    A    C        0      0        2 
  23  chr23_11186603     HPrz    A    C        0      0        2 
  23  chr23_11186603     ZBoe    A    C        0      0        2 
  23  chr23_11186603     ZGre    A    C        1      2        2 
  23  chr23_11186603     ZHar    A    C        0      0        2 
  23  chr23_11186603   Sample    A    C        0      0        2 
  23  chr23_11189073     AAsi    A    C        0      0        2 
  23  chr23_11189073     AKia    A    C        0      0        2 
  23  chr23_11189073     AOna    A    C        0      0        2 
  23  chr23_11189073     ASom    A    C        0      0        2 
  23  chr23_11189073     HCab    A    C      0.5      1        2 
  23  chr23_11189073     HPrz    A    C        0      0        2 
  23  chr23_11189073     ZBoe    A    C        0      0        2 
  23  chr23_11189073     ZGre    A    C        0      0        2 
  23  chr23_11189073     ZHar    A    C        0      0        2 
  23  chr23_11189073   Sample    A    C        0      0        2 
  23  chr23_11189829     AAsi    T    A        0      0        2 
  23  chr23_11189829     AKia    T    A        0      0        2 
  23  chr23_11189829     AOna    T    A        0      0        2 
  23  chr23_11189829     ASom    T    A        0      0        2 
  23  chr23_11189829     HCab    T    A        0      0        2 
  23  chr23_11189829     HPrz    T    A        0      0        2 
  23  chr23_11189829     ZBoe    T    A        0      0        2 
  23  chr23_11189829     ZGre    T    A      0.5      1        2 
  23  chr23_11189829     ZHar    T    A        0      0        2 
  23  chr23_11189829   Sample    T    A        0      0        2 
  23  chr23_11196078     AAsi    A    T        0      0        2 
  23  chr23_11196078     AKia    A    T        0      0        2 
  23  chr23_11196078     AOna    A    T      0.5      1        2 
  23  chr23_11196078     ASom    A    T        0      0        2 
  23  chr23_11196078     HCab    A    T        0      0        2 
  23  chr23_11196078     HPrz    A    T        0      0        2 
  23  chr23_11196078     ZBoe    A    T        0      0        2 
  23  chr23_11196078     ZGre    A    T        0      0        2 
  23  chr23_11196078     ZHar    A    T        0      0        2 
  23  chr23_11196078   Sample    A    T        0      0        2 
  23  chr23_11225451     AAsi    A    C        0      0        2 
  23  chr23_11225451     AKia    A    C        0      0        2 
  23  chr23_11225451     AOna    A    C        0      0        2 
  23  chr23_11225451     ASom    A    C        0      0        2 
  23  chr23_11225451     HCab    A    C        0      0        2 
  23  chr23_11225451     HPrz    A    C        0      0        2 
  23  chr23_11225451     ZBoe    A    C        0      0        2 
  23  chr23_11225451     ZGre    A    C      0.5      1        2 
  23  chr23_11225451     ZHar    A    C        0      0        2 
  23  chr23_11225451   Sample    A    C        0      0        2 
  23  chr23_11245262     AAsi    G    C        0      0        2 
  23  chr23_11245262     AKia    G    C        0      0        2 
  23  chr23_11245262     AOna    G    C        0      0        2 
  23  chr23_11245262     ASom    G    C        0      0        2 
  23  chr23_11245262     HCab    G    C        0      0        2 
  23  chr23_11245262     HPrz    G    C        0      0        2 
  23  chr23_11245262     ZBoe    G    C        0      0        2 
  23  chr23_11245262     ZGre    G    C      0.5      1        2 
  23  chr23_11245262     ZHar    G    C        0      0        2 
  23  chr23_11245262   Sample    G    C        0      0        2 
  23  chr23_11263416     AAsi    A    C        0      0        2 
  23  chr23_11263416     AKia    A    C        0      0        2 
  23  chr23_11263416     AOna    A    C        0      0        2 
  23  chr23_11263416     ASom    A    C        0      0        2 
  23  chr23_11263416     HCab    A    C      0.5      1        2 
  23  chr23_11263416     HPrz    A    C        1      2        2 
  23  chr23_11263416     ZBoe    A    C        0      0        2 
  23  chr23_11263416     ZGre    A    C        0      0        2 
  23  chr23_11263416     ZHar    A    C        0      0        2 
  23  chr23_11263416   Sample    A    C        0      0        2 
  23  chr23_11282667     AAsi    G    T        0      0        2 
  23  chr23_11282667     AKia    G    T        0      0        2 
  23  chr23_11282667     AOna    G    T        0      0        2 
  23  chr23_11282667     ASom    G    T        0      0        2 
  23  chr23_11282667     HCab    G    T        0      0        2 
  23  chr23_11282667     HPrz    G    T        0      0        2 
  23  chr23_11282667     ZBoe    G    T        0      0        2 
  23  chr23_11282667     ZGre    G    T        0      0        2 
  23  chr23_11282667     ZHar    G    T        1      2        2 
  23  chr23_11282667   Sample    G    T        0      0        2 
  23  chr23_11297042     AAsi    G    C        0      0        2 
  23  chr23_11297042     AKia    G    C        0      0        2 
  23  chr23_11297042     AOna    G    C        0      0        2 
  23  chr23_11297042     ASom    G    C        0      0        2 
  23  chr23_11297042     HCab    G    C        0      0        2 
  23  chr23_11297042     HPrz    G    C        0      0        2 
  23  chr23_11297042     ZBoe    G    C      0.5      1        2 
  23  chr23_11297042     ZGre    G    C        0      0        2 
  23  chr23_11297042     ZHar    G    C        0      0        2 
  23  chr23_11297042   Sample    G    C        0      0        2 
  23  chr23_11315257     AAsi    G    T        0      0        2 
  23  chr23_11315257     AKia    G    T        1      2        2 
  23  chr23_11315257     AOna    G    T      0.5      1        2 
  23  chr23_11315257     ASom    G    T        0      0        2 
  23  chr23_11315257     HCab    G    T        0      0        2 
  23  chr23_11315257     HPrz    G    T        0      0        2 
  23  chr23_11315257     ZBoe    G    T        0      0        2 
  23  chr23_11315257     ZGre    G    T        0      0        2 
  23  chr23_11315257     ZHar    G    T        0      0        2 
  23  chr23_11315257   Sample    G    T        0      0        2 
  23  chr23_11325391     AAsi    T    G        0      0        2 
  23  chr23_11325391     AKia    T    G        0      0        2 
  23  chr23_11325391     AOna    T    G        0      0        2 
  23  chr23_11325391     ASom    T    G        0      0        2 
  23  chr23_11325391     HCab    T    G        0      0        2 
  23  chr23_11325391     HPrz    T    G        0      0        2 
  23  chr23_11325391     ZBoe    T    G        1      2        2 
  23  chr23_11325391     ZGre    T    G        0      0        2 
  23  chr23_11325391     ZHar    T    G        0      0        2 
  23  chr23_11325391   Sample    T    G        0      0        2 
  23  chr23_11328898     AAsi    G    C        0      0        2 
  23  chr23_11328898     AKia    G    C        0      0        2 
  23  chr23_11328898     AOna    G    C        0      0        2 
  23  chr23_11328898     ASom    G    C        0      0        2 
  23  chr23_11328898     HCab    G    C        1      2        2 
  23  chr23_11328898     HPrz    G    C        1      2        2 
  23  chr23_11328898     ZBoe    G    C        0      0        2 
  23  chr23_11328898     ZGre    G    C        0      0        2 
  23  chr23_11328898     ZHar    G    C        0      0        2 
  23  chr23_11328898   Sample    G    C        0      0        2 
  23  chr23_11358183     AAsi    C    G        0      0        2 
  23  chr23_11358183     AKia    C    G      0.5      1        2 
  23  chr23_11358183     AOna    C    G        0      0        2 
  23  chr23_11358183     ASom    C    G        0      0        2 
  23  chr23_11358183     HCab    C    G        0      0        2 
  23  chr23_11358183     HPrz    C    G        0      0        2 
  23  chr23_11358183     ZBoe    C    G        0      0        2 
  23  chr23_11358183     ZGre    C    G        0      0        2 
  23  chr23_11358183     ZHar    C    G        0      0        2 
  23  chr23_11358183   Sample    C    G        0      0        2 
  23  chr23_11413225     AAsi    G    T        0      0        2 
  23  chr23_11413225     AKia    G    T        0      0        2 
  23  chr23_11413225     AOna    G    T        0      0        2 
  23  chr23_11413225     ASom    G    T        0      0        2 
  23  chr23_11413225     HCab    G    T      0.5      1        2 
  23  chr23_11413225     HPrz    G    T        0      0        2 
  23  chr23_11413225     ZBoe    G    T        0      0        2 
  23  chr23_11413225     ZGre    G    T        0      0        2 
  23  chr23_11413225     ZHar    G    T        0      0        2 
  23  chr23_11413225   Sample    G    T        0      0        2 
  23  chr23_11419338     AAsi    G    C        0      0        2 
  23  chr23_11419338     AKia    G    C      0.5      1        2 
  23  chr23_11419338     AOna    G    C        0      0        2 
  23  chr23_11419338     ASom    G    C        0      0        2 
  23  chr23_11419338     HCab    G    C        0      0        2 
  23  chr23_11419338     HPrz    G    C        0      0        2 
  23  chr23_11419338     ZBoe    G    C        0      0        2 
  23  chr23_11419338     ZGre    G    C        0      0        2 
  23  chr23_11419338     ZHar    G    C        0      0        2 
  23  chr23_11419338   Sample    G    C        0      0        2 
  23  chr23_11434072     AAsi    C    A        0      0        2 
  23  chr23_11434072     AKia    C    A        0      0        2 
  23  chr23_11434072     AOna    C    A      0.5      1        2 
  23  chr23_11434072     ASom    C    A        0      0        2 
  23  chr23_11434072     HCab    C    A        0      0        2 
  23  chr23_11434072     HPrz    C    A        0      0        2 
  23  chr23_11434072     ZBoe    C    A        0      0        2 
  23  chr23_11434072     ZGre    C    A        0      0        2 
  23  chr23_11434072     ZHar    C    A        0      0        2 
  23  chr23_11434072   Sample    C    A        0      0        2 
  23  chr23_11435450     AAsi    G    C        0      0        2 
  23  chr23_11435450     AKia    G    C        0      0        2 
  23  chr23_11435450     AOna    G    C        0      0        2 
  23  chr23_11435450     ASom    G    C        0      0        2 
  23  chr23_11435450     HCab    G    C      0.5      1        2 
  23  chr23_11435450     HPrz    G    C      0.5      1        2 
  23  chr23_11435450     ZBoe    G    C        0      0        2 
  23  chr23_11435450     ZGre    G    C        0      0        2 
  23  chr23_11435450     ZHar    G    C        0      0        2 
  23  chr23_11435450   Sample    G    C        0      0        2 
  23  chr23_11455834     AAsi    G    C        0      0        2 
  23  chr23_11455834     AKia    G    C        0      0        2 
  23  chr23_11455834     AOna    G    C        0      0        2 
  23  chr23_11455834     ASom    G    C        0      0        2 
  23  chr23_11455834     HCab    G    C        0      0        2 
  23  chr23_11455834     HPrz    G    C      0.5      1        2 
  23  chr23_11455834     ZBoe    G    C        0      0        2 
  23  chr23_11455834     ZGre    G    C        0      0        2 
  23  chr23_11455834     ZHar    G    C        0      0        2 
  23  chr23_11455834   Sample    G    C        0      0        2 
  23  chr23_11456715     AAsi    T    G        0      0        2 
  23  chr23_11456715     AKia    T    G        0      0        2 
  23  chr23_11456715     AOna    T    G        0      0        2 
  23  chr23_11456715     ASom    T    G        0      0        2 
  23  chr23_11456715     HCab    T    G        0      0        2 
  23  chr23_11456715     HPrz    T    G        0      0        2 
  23  chr23_11456715     ZBoe    T    G        0      0        2 
  23  chr23_11456715     ZGre    T    G        0      0        2 
  23  chr23_11456715     ZHar    T    G        1      2        2 
  23  chr23_11456715   Sample    T    G        0      0        2 
  23  chr23_11457240     AAsi    T    A        1      2        2 
  23  chr23_11457240     AKia    T    A        0      0        2 
  23  chr23_11457240     AOna    T    A        0      0        2 
  23  chr23_11457240     ASom    T    A        1      2        2 
  23  chr23_11457240     HCab    T    A        0      0        2 
  23  chr23_11457240     HPrz    T    A        0      0        2 
  23  chr23_11457240     ZBoe    T    A        0      0        2 
  23  chr23_11457240     ZGre    T    A        0      0        2 
  23  chr23_11457240     ZHar    T    A        0      0        2 
  23  chr23_11457240   Sample    T    A        1      2        2 
  23  chr23_11468439     AAsi    A    C        0      0        2 
  23  chr23_11468439     AKia    A    C        0      0        2 
  23  chr23_11468439     AOna    A    C        0      0        2 
  23  chr23_11468439     ASom    A    C        1      2        2 
  23  chr23_11468439     HCab    A    C        0      0        2 
  23  chr23_11468439     HPrz    A    C        0      0        2 
  23  chr23_11468439     ZBoe    A    C        0      0        2 
  23  chr23_11468439     ZGre    A    C        0      0        2 
  23  chr23_11468439     ZHar    A    C        0      0        2 
  23  chr23_11468439   Sample    A    C        0      0        2 
  23  chr23_11480635     AAsi    G    C        0      0        2 
  23  chr23_11480635     AKia    G    C        1      2        2 
  23  chr23_11480635     AOna    G    C        0      0        2 
  23  chr23_11480635     ASom    G    C        0      0        2 
  23  chr23_11480635     HCab    G    C        0      0        2 
  23  chr23_11480635     HPrz    G    C        0      0        2 
  23  chr23_11480635     ZBoe    G    C        0      0        2 
  23  chr23_11480635     ZGre    G    C        0      0        2 
  23  chr23_11480635     ZHar    G    C        0      0        2 
  23  chr23_11480635   Sample    G    C        0      0        2 
  23  chr23_11484740     AAsi    A    T      0.5      1        2 
  23  chr23_11484740     AKia    A    T        0      0        2 
  23  chr23_11484740     AOna    A    T        0      0        2 
  23  chr23_11484740     ASom    A    T        0      0        2 
  23  chr23_11484740     HCab    A    T        0      0        2 
  23  chr23_11484740     HPrz    A    T        0      0        2 
  23  chr23_11484740     ZBoe    A    T        0      0        2 
  23  chr23_11484740     ZGre    A    T        0      0        2 
  23  chr23_11484740     ZHar    A    T        0      0        2 
  23  chr23_11484740   Sample    A    T        0      0        2 
  23  chr23_11488630     AAsi    A    T        0      0        2 
  23  chr23_11488630     AKia    A    T        0      0        2 
  23  chr23_11488630     AOna    A    T        0      0        2 
  23  chr23_11488630     ASom    A    T        0      0        2 
  23  chr23_11488630     HCab    A    T        1      2        2 
  23  chr23_11488630     HPrz    A    T        1      2        2 
  23  chr23_11488630     ZBoe    A    T        0      0        2 
  23  chr23_11488630     ZGre    A    T        0      0        2 
  23  chr23_11488630     ZHar    A    T        0      0        2 
  23  chr23_11488630   Sample    A    T        0      0        2 
  23  chr23_11493055     AAsi    A    C        0      0        2 
  23  chr23_11493055     AKia    A    C        0      0        2 
  23  chr23_11493055     AOna    A    C        0      0        2 
  23  chr23_11493055     ASom    A    C        0      0        2 
  23  chr23_11493055     HCab    A    C        0      0        2 
  23  chr23_11493055     HPrz    A    C        0      0        2 
  23  chr23_11493055     ZBoe    A    C      0.5      1        2 
  23  chr23_11493055     ZGre    A    C        0      0        2 
  23  chr23_11493055     ZHar    A    C        0      0        2 
  23  chr23_11493055   Sample    A    C        0      0        2 
  23  chr23_11503410     AAsi    T    G        0      0        2 
  23  chr23_11503410     AKia    T    G        0      0        2 
  23  chr23_11503410     AOna    T    G        0      0        2 
  23  chr23_11503410     ASom    T    G        0      0        2 
  23  chr23_11503410     HCab    T    G        1      2        2 
  23  chr23_11503410     HPrz    T    G        1      2        2 
  23  chr23_11503410     ZBoe    T    G        0      0        2 
  23  chr23_11503410     ZGre    T    G        0      0        2 
  23  chr23_11503410     ZHar    T    G        0      0        2 
  23  chr23_11503410   Sample    T    G        0      0        2 
  23  chr23_11523926     AAsi    T    A        0      0        2 
  23  chr23_11523926     AKia    T    A        0      0        2 
  23  chr23_11523926     AOna    T    A        0      0        2 
  23  chr23_11523926     ASom    T    A        0      0        2 
  23  chr23_11523926     HCab    T    A      0.5      1        2 
  23  chr23_11523926     HPrz    T    A        0      0        2 
  23  chr23_11523926     ZBoe    T    A        0      0        2 
  23  chr23_11523926     ZGre    T    A        0      0        2 
  23  chr23_11523926     ZHar    T    A        0      0        2 
  23  chr23_11523926   Sample    T    A        0      0        2 
  23  chr23_11524567     AAsi    A    T        0      0        2 
  23  chr23_11524567     AKia    A    T        0      0        2 
  23  chr23_11524567     AOna    A    T        0      0        2 
  23  chr23_11524567     ASom    A    T        0      0        2 
  23  chr23_11524567     HCab    A    T        0      0        2 
  23  chr23_11524567     HPrz    A    T        0      0        2 
  23  chr23_11524567     ZBoe    A    T        0      0        2 
  23  chr23_11524567     ZGre    A    T      0.5      1        2 
  23  chr23_11524567     ZHar    A    T        0      0        2 
  23  chr23_11524567   Sample    A    T        0      0        2 
  23  chr23_11537061     AAsi    G    T        0      0        2 
  23  chr23_11537061     AKia    G    T        0      0        2 
  23  chr23_11537061     AOna    G    T        0      0        2 
  23  chr23_11537061     ASom    G    T        0      0        2 
  23  chr23_11537061     HCab    G    T        0      0        2 
  23  chr23_11537061     HPrz    G    T        0      0        2 
  23  chr23_11537061     ZBoe    G    T        0      0        2 
  23  chr23_11537061     ZGre    G    T        0      0        2 
  23  chr23_11537061     ZHar    G    T        1      2        2 
  23  chr23_11537061   Sample    G    T        0      0        2 
  23  chr23_11544036     AAsi    G    T        0      0        2 
  23  chr23_11544036     AKia    G    T        0      0        2 
  23  chr23_11544036     AOna    G    T        0      0        2 
  23  chr23_11544036     ASom    G    T        0      0        2 
  23  chr23_11544036     HCab    G    T        0      0        2 
  23  chr23_11544036     HPrz    G    T        0      0        2 
  23  chr23_11544036     ZBoe    G    T        1      2        2 
  23  chr23_11544036     ZGre    G    T        1      2        2 
  23  chr23_11544036     ZHar    G    T        1      2        2 
  23  chr23_11544036   Sample    G    T        0      0        2 
  23  chr23_11562655     AAsi    C    A        0      0        2 
  23  chr23_11562655     AKia    C    A        0      0        2 
  23  chr23_11562655     AOna    C    A        0      0        2 
  23  chr23_11562655     ASom    C    A        0      0        2 
  23  chr23_11562655     HCab    C    A        0      0        2 
  23  chr23_11562655     HPrz    C    A        0      0        2 
  23  chr23_11562655     ZBoe    C    A      0.5      1        2 
  23  chr23_11562655     ZGre    C    A        0      0        2 
  23  chr23_11562655     ZHar    C    A        0      0        2 
  23  chr23_11562655   Sample    C    A        0      0        2 
  23  chr23_11578664     AAsi    A    C        0      0        2 
  23  chr23_11578664     AKia    A    C        0      0        2 
  23  chr23_11578664     AOna    A    C        0      0        2 
  23  chr23_11578664     ASom    A    C        0      0        2 
  23  chr23_11578664     HCab    A    C        0      0        2 
  23  chr23_11578664     HPrz    A    C        0      0        2 
  23  chr23_11578664     ZBoe    A    C        0      0        2 
  23  chr23_11578664     ZGre    A    C        0      0        2 
  23  chr23_11578664     ZHar    A    C        1      2        2 
  23  chr23_11578664   Sample    A    C        0      0        2 
  23  chr23_11591622     AAsi    G    C        0      0        2 
  23  chr23_11591622     AKia    G    C        0      0        2 
  23  chr23_11591622     AOna    G    C        0      0        2 
  23  chr23_11591622     ASom    G    C        0      0        2 
  23  chr23_11591622     HCab    G    C        1      2        2 
  23  chr23_11591622     HPrz    G    C        1      2        2 
  23  chr23_11591622     ZBoe    G    C        0      0        2 
  23  chr23_11591622     ZGre    G    C        0      0        2 
  23  chr23_11591622     ZHar    G    C        0      0        2 
  23  chr23_11591622   Sample    G    C        0      0        2 
  23  chr23_11606831     AAsi    C    A        1      2        2 
  23  chr23_11606831     AKia    C    A        0      0        2 
  23  chr23_11606831     AOna    C    A        0      0        2 
  23  chr23_11606831     ASom    C    A      0.5      1        2 
  23  chr23_11606831     HCab    C    A        0      0        2 
  23  chr23_11606831     HPrz    C    A        0      0        2 
  23  chr23_11606831     ZBoe    C    A        0      0        2 
  23  chr23_11606831     ZGre    C    A        0      0        2 
  23  chr23_11606831     ZHar    C    A        0      0        2 
  23  chr23_11606831   Sample    C    A        1      2        2 
  23  chr23_11629567     AAsi    G    C        0      0        2 
  23  chr23_11629567     AKia    G    C        0      0        2 
  23  chr23_11629567     AOna    G    C        0      0        2 
  23  chr23_11629567     ASom    G    C        0      0        2 
  23  chr23_11629567     HCab    G    C        0      0        2 
  23  chr23_11629567     HPrz    G    C        0      0        2 
  23  chr23_11629567     ZBoe    G    C      0.5      1        2 
  23  chr23_11629567     ZGre    G    C        1      2        2 
  23  chr23_11629567     ZHar    G    C        0      0        2 
  23  chr23_11629567   Sample    G    C        0      0        2 
  23  chr23_11632118     AAsi    C    A        0      0        2 
  23  chr23_11632118     AKia    C    A        0      0        2 
  23  chr23_11632118     AOna    C    A        0      0        2 
  23  chr23_11632118     ASom    C    A        0      0        2 
  23  chr23_11632118     HCab    C    A        0      0        2 
  23  chr23_11632118     HPrz    C    A        0      0        2 
  23  chr23_11632118     ZBoe    C    A      0.5      1        2 
  23  chr23_11632118     ZGre    C    A        0      0        2 
  23  chr23_11632118     ZHar    C    A        0      0        2 
  23  chr23_11632118   Sample    C    A        0      0        2 
  23  chr23_11646132     AAsi    T    G        0      0        2 
  23  chr23_11646132     AKia    T    G        0      0        2 
  23  chr23_11646132     AOna    T    G        0      0        2 
  23  chr23_11646132     ASom    T    G        0      0        2 
  23  chr23_11646132     HCab    T    G        1      2        2 
  23  chr23_11646132     HPrz    T    G        1      2        2 
  23  chr23_11646132     ZBoe    T    G      0.5      1        2 
  23  chr23_11646132     ZGre    T    G        0      0        2 
  23  chr23_11646132     ZHar    T    G        0      0        2 
  23  chr23_11646132   Sample    T    G        0      0        2 
  23  chr23_11649757     AAsi    G    T        0      0        2 
  23  chr23_11649757     AKia    G    T        0      0        2 
  23  chr23_11649757     AOna    G    T        0      0        2 
  23  chr23_11649757     ASom    G    T        0      0        2 
  23  chr23_11649757     HCab    G    T        1      2        2 
  23  chr23_11649757     HPrz    G    T        1      2        2 
  23  chr23_11649757     ZBoe    G    T        0      0        2 
  23  chr23_11649757     ZGre    G    T        0      0        2 
  23  chr23_11649757     ZHar    G    T        0      0        2 
  23  chr23_11649757   Sample    G    T        0      0        2 
  23  chr23_11656069     AAsi    A    C        0      0        2 
  23  chr23_11656069     AKia    A    C        0      0        2 
  23  chr23_11656069     AOna    A    C        0      0        2 
  23  chr23_11656069     ASom    A    C        0      0        2 
  23  chr23_11656069     HCab    A    C        0      0        2 
  23  chr23_11656069     HPrz    A    C        0      0        2 
  23  chr23_11656069     ZBoe    A    C        0      0        2 
  23  chr23_11656069     ZGre    A    C        0      0        2 
  23  chr23_11656069     ZHar    A    C        1      2        2 
  23  chr23_11656069   Sample    A    C        0      0        2 
  23  chr23_11678047     AAsi    G    C        1      2        2 
  23  chr23_11678047     AKia    G    C        0      0        2 
  23  chr23_11678047     AOna    G    C        0      0        2 
  23  chr23_11678047     ASom    G    C        0      0        2 
  23  chr23_11678047     HCab    G    C        0      0        2 
  23  chr23_11678047     HPrz    G    C        0      0        2 
  23  chr23_11678047     ZBoe    G    C        0      0        2 
  23  chr23_11678047     ZGre    G    C        0      0        2 
  23  chr23_11678047     ZHar    G    C        0      0        2 
  23  chr23_11678047   Sample    G    C        0      0        2 
  23  chr23_11681466     AAsi    G    T        0      0        2 
  23  chr23_11681466     AKia    G    T        0      0        2 
  23  chr23_11681466     AOna    G    T        0      0        2 
  23  chr23_11681466     ASom    G    T      0.5      1        2 
  23  chr23_11681466     HCab    G    T        0      0        2 
  23  chr23_11681466     HPrz    G    T        0      0        2 
  23  chr23_11681466     ZBoe    G    T        0      0        2 
  23  chr23_11681466     ZGre    G    T        0      0        2 
  23  chr23_11681466     ZHar    G    T        0      0        2 
  23  chr23_11681466   Sample    G    T        0      0        2 
  23  chr23_11699818     AAsi    A    T        1      2        2 
  23  chr23_11699818     AKia    A    T        0      0        2 
  23  chr23_11699818     AOna    A    T        0      0        2 
  23  chr23_11699818     ASom    A    T        0      0        2 
  23  chr23_11699818     HCab    A    T        0      0        2 
  23  chr23_11699818     HPrz    A    T        0      0        2 
  23  chr23_11699818     ZBoe    A    T        0      0        2 
  23  chr23_11699818     ZGre    A    T        0      0        2 
  23  chr23_11699818     ZHar    A    T        0      0        2 
  23  chr23_11699818   Sample    A    T        1      2        2 
  23  chr23_11702522     AAsi    T    A        0      0        2 
  23  chr23_11702522     AKia    T    A        0      0        2 
  23  chr23_11702522     AOna    T    A        0      0        2 
  23  chr23_11702522     ASom    T    A        0      0        2 
  23  chr23_11702522     HCab    T    A        0      0        2 
  23  chr23_11702522     HPrz    T    A        0      0        2 
  23  chr23_11702522     ZBoe    T    A        0      0        2 
  23  chr23_11702522     ZGre    T    A        0      0        2 
  23  chr23_11702522     ZHar    T    A        1      2        2 
  23  chr23_11702522   Sample    T    A        0      0        2 
  23  chr23_11719959     AAsi    C    G        0      0        2 
  23  chr23_11719959     AKia    C    G        0      0        2 
  23  chr23_11719959     AOna    C    G        0      0        2 
  23  chr23_11719959     ASom    C    G        0      0        2 
  23  chr23_11719959     HCab    C    G        1      2        2 
  23  chr23_11719959     HPrz    C    G        1      2        2 
  23  chr23_11719959     ZBoe    C    G        0      0        2 
  23  chr23_11719959     ZGre    C    G        0      0        2 
  23  chr23_11719959     ZHar    C    G        0      0        2 
  23  chr23_11719959   Sample    C    G        0      0        2 
  23  chr23_11741771     AAsi    G    T        0      0        2 
  23  chr23_11741771     AKia    G    T        0      0        2 
  23  chr23_11741771     AOna    G    T        0      0        2 
  23  chr23_11741771     ASom    G    T        0      0        2 
  23  chr23_11741771     HCab    G    T        1      2        2 
  23  chr23_11741771     HPrz    G    T        1      2        2 
  23  chr23_11741771     ZBoe    G    T        0      0        2 
  23  chr23_11741771     ZGre    G    T        0      0        2 
  23  chr23_11741771     ZHar    G    T        0      0        2 
  23  chr23_11741771   Sample    G    T        0      0        2 
  23  chr23_11764554     AAsi    C    G        0      0        2 
  23  chr23_11764554     AKia    C    G        0      0        2 
  23  chr23_11764554     AOna    C    G        0      0        2 
  23  chr23_11764554     ASom    C    G      0.5      1        2 
  23  chr23_11764554     HCab    C    G        0      0        2 
  23  chr23_11764554     HPrz    C    G        0      0        2 
  23  chr23_11764554     ZBoe    C    G        0      0        2 
  23  chr23_11764554     ZGre    C    G        0      0        2 
  23  chr23_11764554     ZHar    C    G        0      0        2 
  23  chr23_11764554   Sample    C    G        0      0        2 
  23  chr23_11778718     AAsi    A    C        0      0        2 
  23  chr23_11778718     AKia    A    C        0      0        2 
  23  chr23_11778718     AOna    A    C        0      0        2 
  23  chr23_11778718     ASom    A    C        0      0        2 
  23  chr23_11778718     HCab    A    C        0      0        2 
  23  chr23_11778718     HPrz    A    C        0      0        2 
  23  chr23_11778718     ZBoe    A    C      0.5      1        2 
  23  chr23_11778718     ZGre    A    C        0      0        2 
  23  chr23_11778718     ZHar    A    C        0      0        2 
  23  chr23_11778718   Sample    A    C        0      0        2 
  23  chr23_11786617     AAsi    G    C        0      0        2 
  23  chr23_11786617     AKia    G    C        1      2        2 
  23  chr23_11786617     AOna    G    C      0.5      1        2 
  23  chr23_11786617     ASom    G    C        0      0        2 
  23  chr23_11786617     HCab    G    C        0      0        2 
  23  chr23_11786617     HPrz    G    C        0      0        2 
  23  chr23_11786617     ZBoe    G    C        0      0        2 
  23  chr23_11786617     ZGre    G    C        0      0        2 
  23  chr23_11786617     ZHar    G    C        0      0        2 
  23  chr23_11786617   Sample    G    C        0      0        2 
  23  chr23_11795876     AAsi    T    G        0      0        2 
  23  chr23_11795876     AKia    T    G        0      0        2 
  23  chr23_11795876     AOna    T    G        0      0        2 
  23  chr23_11795876     ASom    T    G        0      0        2 
  23  chr23_11795876     HCab    T    G        1      2        2 
  23  chr23_11795876     HPrz    T    G        1      2        2 
  23  chr23_11795876     ZBoe    T    G        0      0        2 
  23  chr23_11795876     ZGre    T    G        0      0        2 
  23  chr23_11795876     ZHar    T    G        0      0        2 
  23  chr23_11795876   Sample    T    G        0      0        2 
  23  chr23_11804232     AAsi    T    G      0.5      1        2 
  23  chr23_11804232     AKia    T    G        0      0        2 
  23  chr23_11804232     AOna    T    G        0      0        2 
  23  chr23_11804232     ASom    T    G        0      0        2 
  23  chr23_11804232     HCab    T    G        0      0        2 
  23  chr23_11804232     HPrz    T    G        0      0        2 
  23  chr23_11804232     ZBoe    T    G        0      0        2 
  23  chr23_11804232     ZGre    T    G        0      0        2 
  23  chr23_11804232     ZHar    T    G        0      0        2 
  23  chr23_11804232   Sample    T    G        1      2        2 
  23  chr23_11838880     AAsi    A    C        0      0        2 
  23  chr23_11838880     AKia    A    C      0.5      1        2 
  23  chr23_11838880     AOna    A    C        0      0        2 
  23  chr23_11838880     ASom    A    C        0      0        2 
  23  chr23_11838880     HCab    A    C        0      0        2 
  23  chr23_11838880     HPrz    A    C        0      0        2 
  23  chr23_11838880     ZBoe    A    C        0      0        2 
  23  chr23_11838880     ZGre    A    C        0      0        2 
  23  chr23_11838880     ZHar    A    C        0      0        2 
  23  chr23_11838880   Sample    A    C        0      0        2 
  23  chr23_11850819     AAsi    C    A        0      0        2 
  23  chr23_11850819     AKia    C    A        0      0        2 
  23  chr23_11850819     AOna    C    A        0      0        2 
  23  chr23_11850819     ASom    C    A        0      0        2 
  23  chr23_11850819     HCab    C    A        0      0        2 
  23  chr23_11850819     HPrz    C    A        0      0        2 
  23  chr23_11850819     ZBoe    C    A        0      0        2 
  23  chr23_11850819     ZGre    C    A        0      0        2 
  23  chr23_11850819     ZHar    C    A      0.5      1        2 
  23  chr23_11850819   Sample    C    A        0      0        2 
  23  chr23_11885798     AAsi    A    T        0      0        2 
  23  chr23_11885798     AKia    A    T        0      0        2 
  23  chr23_11885798     AOna    A    T        0      0        2 
  23  chr23_11885798     ASom    A    T        0      0        2 
  23  chr23_11885798     HCab    A    T        1      2        2 
  23  chr23_11885798     HPrz    A    T        1      2        2 
  23  chr23_11885798     ZBoe    A    T        0      0        2 
  23  chr23_11885798     ZGre    A    T        0      0        2 
  23  chr23_11885798     ZHar    A    T        0      0        2 
  23  chr23_11885798   Sample    A    T        0      0        2 
  23  chr23_11889857     AAsi    C    G        0      0        2 
  23  chr23_11889857     AKia    C    G        0      0        2 
  23  chr23_11889857     AOna    C    G      0.5      1        2 
  23  chr23_11889857     ASom    C    G        0      0        2 
  23  chr23_11889857     HCab    C    G        0      0        2 
  23  chr23_11889857     HPrz    C    G        0      0        2 
  23  chr23_11889857     ZBoe    C    G        0      0        2 
  23  chr23_11889857     ZGre    C    G        0      0        2 
  23  chr23_11889857     ZHar    C    G        0      0        2 
  23  chr23_11889857   Sample    C    G        0      0        2 
  23  chr23_11902795     AAsi    T    A        1      2        2 
  23  chr23_11902795     AKia    T    A        0      0        2 
  23  chr23_11902795     AOna    T    A        0      0        2 
  23  chr23_11902795     ASom    T    A        1      2        2 
  23  chr23_11902795     HCab    T    A        0      0        2 
  23  chr23_11902795     HPrz    T    A        0      0        2 
  23  chr23_11902795     ZBoe    T    A        0      0        2 
  23  chr23_11902795     ZGre    T    A        0      0        2 
  23  chr23_11902795     ZHar    T    A        0      0        2 
  23  chr23_11902795   Sample    T    A        1      2        2 
  23  chr23_11908305     AAsi    G    T        0      0        2 
  23  chr23_11908305     AKia    G    T        0      0        2 
  23  chr23_11908305     AOna    G    T        0      0        2 
  23  chr23_11908305     ASom    G    T        0      0        2 
  23  chr23_11908305     HCab    G    T        0      0        2 
  23  chr23_11908305     HPrz    G    T        0      0        2 
  23  chr23_11908305     ZBoe    G    T        0      0        2 
  23  chr23_11908305     ZGre    G    T      0.5      1        2 
  23  chr23_11908305     ZHar    G    T        0      0        2 
  23  chr23_11908305   Sample    G    T        0      0        2 
  23  chr23_11909671     AAsi    G    T        0      0        2 
  23  chr23_11909671     AKia    G    T      0.5      1        2 
  23  chr23_11909671     AOna    G    T        0      0        2 
  23  chr23_11909671     ASom    G    T        0      0        2 
  23  chr23_11909671     HCab    G    T        0      0        2 
  23  chr23_11909671     HPrz    G    T        0      0        2 
  23  chr23_11909671     ZBoe    G    T        0      0        2 
  23  chr23_11909671     ZGre    G    T        0      0        2 
  23  chr23_11909671     ZHar    G    T        0      0        2 
  23  chr23_11909671   Sample    G    T        0      0        2 
  23  chr23_11943026     AAsi    A    C        0      0        2 
  23  chr23_11943026     AKia    A    C        0      0        2 
  23  chr23_11943026     AOna    A    C        0      0        2 
  23  chr23_11943026     ASom    A    C        0      0        2 
  23  chr23_11943026     HCab    A    C      0.5      1        2 
  23  chr23_11943026     HPrz    A    C        0      0        2 
  23  chr23_11943026     ZBoe    A    C        0      0        2 
  23  chr23_11943026     ZGre    A    C        0      0        2 
  23  chr23_11943026     ZHar    A    C        0      0        2 
  23  chr23_11943026   Sample    A    C        0      0        2 
  23  chr23_11951315     AAsi    A    C        0      0        2 
  23  chr23_11951315     AKia    A    C        0      0        2 
  23  chr23_11951315     AOna    A    C        0      0        2 
  23  chr23_11951315     ASom    A    C        0      0        2 
  23  chr23_11951315     HCab    A    C        0      0        2 
  23  chr23_11951315     HPrz    A    C        0      0        2 
  23  chr23_11951315     ZBoe    A    C      0.5      1        2 
  23  chr23_11951315     ZGre    A    C        0      0        2 
  23  chr23_11951315     ZHar    A    C        0      0        2 
  23  chr23_11951315   Sample    A    C        0      0        2 
  23  chr23_11957027     AAsi    C    G        0      0        2 
  23  chr23_11957027     AKia    C    G        0      0        2 
  23  chr23_11957027     AOna    C    G        0      0        2 
  23  chr23_11957027     ASom    C    G        0      0        2 
  23  chr23_11957027     HCab    C    G        1      2        2 
  23  chr23_11957027     HPrz    C    G        1      2        2 
  23  chr23_11957027     ZBoe    C    G        0      0        2 
  23  chr23_11957027     ZGre    C    G        0      0        2 
  23  chr23_11957027     ZHar    C    G        0      0        2 
  23  chr23_11957027   Sample    C    G        0      0        2 
  23  chr23_11960209     AAsi    G    C        0      0        2 
  23  chr23_11960209     AKia    G    C        0      0        2 
  23  chr23_11960209     AOna    G    C        0      0        2 
  23  chr23_11960209     ASom    G    C        0      0        2 
  23  chr23_11960209     HCab    G    C        1      2        2 
  23  chr23_11960209     HPrz    G    C        1      2        2 
  23  chr23_11960209     ZBoe    G    C        0      0        2 
  23  chr23_11960209     ZGre    G    C        0      0        2 
  23  chr23_11960209     ZHar    G    C        0      0        2 
  23  chr23_11960209   Sample    G    C        0      0        2 
  23  chr23_12021796     AAsi    G    C        1      2        2 
  23  chr23_12021796     AKia    G    C        0      0        2 
  23  chr23_12021796     AOna    G    C        0      0        2 
  23  chr23_12021796     ASom    G    C        1      2        2 
  23  chr23_12021796     HCab    G    C        0      0        2 
  23  chr23_12021796     HPrz    G    C        0      0        2 
  23  chr23_12021796     ZBoe    G    C        0      0        2 
  23  chr23_12021796     ZGre    G    C        0      0        2 
  23  chr23_12021796     ZHar    G    C        0      0        2 
  23  chr23_12021796   Sample    G    C        1      2        2 
  23  chr23_12047559     AAsi    A    T        0      0        2 
  23  chr23_12047559     AKia    A    T        0      0        2 
  23  chr23_12047559     AOna    A    T      0.5      1        2 
  23  chr23_12047559     ASom    A    T        0      0        2 
  23  chr23_12047559     HCab    A    T        0      0        2 
  23  chr23_12047559     HPrz    A    T        0      0        2 
  23  chr23_12047559     ZBoe    A    T        0      0        2 
  23  chr23_12047559     ZGre    A    T        0      0        2 
  23  chr23_12047559     ZHar    A    T        0      0        2 
  23  chr23_12047559   Sample    A    T        0      0        2 
  23  chr23_12047903     AAsi    C    G        0      0        2 
  23  chr23_12047903     AKia    C    G        0      0        2 
  23  chr23_12047903     AOna    C    G        0      0        2 
  23  chr23_12047903     ASom    C    G        0      0        2 
  23  chr23_12047903     HCab    C    G        0      0        2 
  23  chr23_12047903     HPrz    C    G        0      0        2 
  23  chr23_12047903     ZBoe    C    G        0      0        2 
  23  chr23_12047903     ZGre    C    G      0.5      1        2 
  23  chr23_12047903     ZHar    C    G        0      0        2 
  23  chr23_12047903   Sample    C    G        0      0        2 
  23  chr23_12051741     AAsi    G    T      0.5      1        2 
  23  chr23_12051741     AKia    G    T        0      0        2 
  23  chr23_12051741     AOna    G    T        0      0        2 
  23  chr23_12051741     ASom    G    T        0      0        2 
  23  chr23_12051741     HCab    G    T        0      0        2 
  23  chr23_12051741     HPrz    G    T        0      0        2 
  23  chr23_12051741     ZBoe    G    T        0      0        2 
  23  chr23_12051741     ZGre    G    T        0      0        2 
  23  chr23_12051741     ZHar    G    T        0      0        2 
  23  chr23_12051741   Sample    G    T        0      0        2 
  23  chr23_12054193     AAsi    C    A        0      0        2 
  23  chr23_12054193     AKia    C    A        1      2        2 
  23  chr23_12054193     AOna    C    A      0.5      1        2 
  23  chr23_12054193     ASom    C    A        0      0        2 
  23  chr23_12054193     HCab    C    A        0      0        2 
  23  chr23_12054193     HPrz    C    A        0      0        2 
  23  chr23_12054193     ZBoe    C    A        1      2        2 
  23  chr23_12054193     ZGre    C    A        0      0        2 
  23  chr23_12054193     ZHar    C    A        1      2        2 
  23  chr23_12054193   Sample    C    A        0      0        2 
  23  chr23_12071884     AAsi    C    A        0      0        2 
  23  chr23_12071884     AKia    C    A        0      0        2 
  23  chr23_12071884     AOna    C    A        0      0        2 
  23  chr23_12071884     ASom    C    A        0      0        2 
  23  chr23_12071884     HCab    C    A        0      0        2 
  23  chr23_12071884     HPrz    C    A        0      0        2 
  23  chr23_12071884     ZBoe    C    A        1      2        2 
  23  chr23_12071884     ZGre    C    A        0      0        2 
  23  chr23_12071884     ZHar    C    A        0      0        2 
  23  chr23_12071884   Sample    C    A        0      0        2 
  23  chr23_12073664     AAsi    G    C        0      0        2 
  23  chr23_12073664     AKia    G    C        0      0        2 
  23  chr23_12073664     AOna    G    C        0      0        2 
  23  chr23_12073664     ASom    G    C        0      0        2 
  23  chr23_12073664     HCab    G    C        1      2        2 
  23  chr23_12073664     HPrz    G    C        1      2        2 
  23  chr23_12073664     ZBoe    G    C        0      0        2 
  23  chr23_12073664     ZGre    G    C        0      0        2 
  23  chr23_12073664     ZHar    G    C        0      0        2 
  23  chr23_12073664   Sample    G    C        0      0        2 
  23  chr23_12087373     AAsi    A    T        0      0        2 
  23  chr23_12087373     AKia    A    T        0      0        2 
  23  chr23_12087373     AOna    A    T        0      0        2 
  23  chr23_12087373     ASom    A    T        1      2        2 
  23  chr23_12087373     HCab    A    T        0      0        2 
  23  chr23_12087373     HPrz    A    T        0      0        2 
  23  chr23_12087373     ZBoe    A    T        0      0        2 
  23  chr23_12087373     ZGre    A    T        0      0        2 
  23  chr23_12087373     ZHar    A    T        0      0        2 
  23  chr23_12087373   Sample    A    T        0      0        2 
  23  chr23_12119690     AAsi    C    G        0      0        2 
  23  chr23_12119690     AKia    C    G        0      0        2 
  23  chr23_12119690     AOna    C    G        0      0        2 
  23  chr23_12119690     ASom    C    G        0      0        2 
  23  chr23_12119690     HCab    C    G        0      0        2 
  23  chr23_12119690     HPrz    C    G        0      0        2 
  23  chr23_12119690     ZBoe    C    G        0      0        2 
  23  chr23_12119690     ZGre    C    G        0      0        2 
  23  chr23_12119690     ZHar    C    G        1      2        2 
  23  chr23_12119690   Sample    C    G        0      0        2 
  23  chr23_12125922     AAsi    G    C        0      0        2 
  23  chr23_12125922     AKia    G    C        0      0        2 
  23  chr23_12125922     AOna    G    C        0      0        2 
  23  chr23_12125922     ASom    G    C        0      0        2 
  23  chr23_12125922     HCab    G    C        1      2        2 
  23  chr23_12125922     HPrz    G    C        1      2        2 
  23  chr23_12125922     ZBoe    G    C        0      0        2 
  23  chr23_12125922     ZGre    G    C        0      0        2 
  23  chr23_12125922     ZHar    G    C        0      0        2 
  23  chr23_12125922   Sample    G    C        0      0        2 
  23  chr23_12134230     AAsi    C    G        0      0        2 
  23  chr23_12134230     AKia    C    G        0      0        2 
  23  chr23_12134230     AOna    C    G        0      0        2 
  23  chr23_12134230     ASom    C    G        0      0        2 
  23  chr23_12134230     HCab    C    G        0      0        2 
  23  chr23_12134230     HPrz    C    G        0      0        2 
  23  chr23_12134230     ZBoe    C    G        0      0        2 
  23  chr23_12134230     ZGre    C    G        0      0        2 
  23  chr23_12134230     ZHar    C    G        1      2        2 
  23  chr23_12134230   Sample    C    G        0      0        2 
  23  chr23_12140347     AAsi    G    T        0      0        2 
  23  chr23_12140347     AKia    G    T      0.5      1        2 
  23  chr23_12140347     AOna    G    T        1      2        2 
  23  chr23_12140347     ASom    G    T        0      0        2 
  23  chr23_12140347     HCab    G    T        0      0        2 
  23  chr23_12140347     HPrz    G    T        0      0        2 
  23  chr23_12140347     ZBoe    G    T        0      0        2 
  23  chr23_12140347     ZGre    G    T        0      0        2 
  23  chr23_12140347     ZHar    G    T        0      0        2 
  23  chr23_12140347   Sample    G    T        0      0        2 
  23  chr23_12154771     AAsi    G    C        0      0        2 
  23  chr23_12154771     AKia    G    C        1      2        2 
  23  chr23_12154771     AOna    G    C        0      0        2 
  23  chr23_12154771     ASom    G    C        0      0        2 
  23  chr23_12154771     HCab    G    C        0      0        2 
  23  chr23_12154771     HPrz    G    C        0      0        2 
  23  chr23_12154771     ZBoe    G    C        0      0        2 
  23  chr23_12154771     ZGre    G    C        0      0        2 
  23  chr23_12154771     ZHar    G    C        0      0        2 
  23  chr23_12154771   Sample    G    C        0      0        2 
  23  chr23_12176848     AAsi    C    A        0      0        2 
  23  chr23_12176848     AKia    C    A        0      0        2 
  23  chr23_12176848     AOna    C    A        0      0        2 
  23  chr23_12176848     ASom    C    A        0      0        2 
  23  chr23_12176848     HCab    C    A        0      0        2 
  23  chr23_12176848     HPrz    C    A        0      0        2 
  23  chr23_12176848     ZBoe    C    A        0      0        2 
  23  chr23_12176848     ZGre    C    A        1      2        2 
  23  chr23_12176848     ZHar    C    A        0      0        2 
  23  chr23_12176848   Sample    C    A        0      0        2 
  23  chr23_12189829     AAsi    A    T        0      0        2 
  23  chr23_12189829     AKia    A    T        0      0        2 
  23  chr23_12189829     AOna    A    T        0      0        2 
  23  chr23_12189829     ASom    A    T        0      0        2 
  23  chr23_12189829     HCab    A    T        1      2        2 
  23  chr23_12189829     HPrz    A    T        1      2        2 
  23  chr23_12189829     ZBoe    A    T        0      0        2 
  23  chr23_12189829     ZGre    A    T        0      0        2 
  23  chr23_12189829     ZHar    A    T        0      0        2 
  23  chr23_12189829   Sample    A    T        0      0        2 
  23  chr23_12223088     AAsi    C    A        1      2        2 
  23  chr23_12223088     AKia    C    A        0      0        2 
  23  chr23_12223088     AOna    C    A        0      0        2 
  23  chr23_12223088     ASom    C    A        1      2        2 
  23  chr23_12223088     HCab    C    A        0      0        2 
  23  chr23_12223088     HPrz    C    A        0      0        2 
  23  chr23_12223088     ZBoe    C    A        0      0        2 
  23  chr23_12223088     ZGre    C    A        0      0        2 
  23  chr23_12223088     ZHar    C    A        0      0        2 
  23  chr23_12223088   Sample    C    A        1      2        2 
  23  chr23_12236188     AAsi    C    G        0      0        2 
  23  chr23_12236188     AKia    C    G        0      0        2 
  23  chr23_12236188     AOna    C    G        0      0        2 
  23  chr23_12236188     ASom    C    G        0      0        2 
  23  chr23_12236188     HCab    C    G        0      0        2 
  23  chr23_12236188     HPrz    C    G        0      0        2 
  23  chr23_12236188     ZBoe    C    G        0      0        2 
  23  chr23_12236188     ZGre    C    G        0      0        2 
  23  chr23_12236188     ZHar    C    G        1      2        2 
  23  chr23_12236188   Sample    C    G        0      0        2 
  23  chr23_12237374     AAsi    C    A        0      0        2 
  23  chr23_12237374     AKia    C    A      0.5      1        2 
  23  chr23_12237374     AOna    C    A        0      0        2 
  23  chr23_12237374     ASom    C    A        0      0        2 
  23  chr23_12237374     HCab    C    A        0      0        2 
  23  chr23_12237374     HPrz    C    A        0      0        2 
  23  chr23_12237374     ZBoe    C    A        0      0        2 
  23  chr23_12237374     ZGre    C    A        0      0        2 
  23  chr23_12237374     ZHar    C    A        0      0        2 
  23  chr23_12237374   Sample    C    A        0      0        2 
  23  chr23_12238754     AAsi    G    C        0      0        2 
  23  chr23_12238754     AKia    G    C        0      0        2 
  23  chr23_12238754     AOna    G    C        0      0        2 
  23  chr23_12238754     ASom    G    C        0      0        2 
  23  chr23_12238754     HCab    G    C        0      0        2 
  23  chr23_12238754     HPrz    G    C        0      0        2 
  23  chr23_12238754     ZBoe    G    C        0      0        2 
  23  chr23_12238754     ZGre    G    C        1      2        2 
  23  chr23_12238754     ZHar    G    C        0      0        2 
  23  chr23_12238754   Sample    G    C        0      0        2 
  23  chr23_12263480     AAsi    C    G        0      0        2 
  23  chr23_12263480     AKia    C    G        0      0        2 
  23  chr23_12263480     AOna    C    G        0      0        2 
  23  chr23_12263480     ASom    C    G        0      0        2 
  23  chr23_12263480     HCab    C    G        0      0        2 
  23  chr23_12263480     HPrz    C    G        0      0        2 
  23  chr23_12263480     ZBoe    C    G        0      0        2 
  23  chr23_12263480     ZGre    C    G      0.5      1        2 
  23  chr23_12263480     ZHar    C    G        0      0        2 
  23  chr23_12263480   Sample    C    G        0      0        2 
  23  chr23_12270560     AAsi    G    C        0      0        2 
  23  chr23_12270560     AKia    G    C      0.5      1        2 
  23  chr23_12270560     AOna    G    C        0      0        2 
  23  chr23_12270560     ASom    G    C        0      0        2 
  23  chr23_12270560     HCab    G    C        0      0        2 
  23  chr23_12270560     HPrz    G    C        0      0        2 
  23  chr23_12270560     ZBoe    G    C        0      0        2 
  23  chr23_12270560     ZGre    G    C        0      0        2 
  23  chr23_12270560     ZHar    G    C        0      0        2 
  23  chr23_12270560   Sample    G    C        0      0        2 
  23  chr23_12285878     AAsi    A    T        0      0        2 
  23  chr23_12285878     AKia    A    T        0      0        2 
  23  chr23_12285878     AOna    A    T        0      0        2 
  23  chr23_12285878     ASom    A    T        0      0        2 
  23  chr23_12285878     HCab    A    T        1      2        2 
  23  chr23_12285878     HPrz    A    T        1      2        2 
  23  chr23_12285878     ZBoe    A    T        0      0        2 
  23  chr23_12285878     ZGre    A    T        0      0        2 
  23  chr23_12285878     ZHar    A    T        0      0        2 
  23  chr23_12285878   Sample    A    T        0      0        2 
  23  chr23_12286353     AAsi    T    A        0      0        2 
  23  chr23_12286353     AKia    T    A        0      0        2 
  23  chr23_12286353     AOna    T    A        0      0        2 
  23  chr23_12286353     ASom    T    A        0      0        2 
  23  chr23_12286353     HCab    T    A        1      2        2 
  23  chr23_12286353     HPrz    T    A        1      2        2 
  23  chr23_12286353     ZBoe    T    A        0      0        2 
  23  chr23_12286353     ZGre    T    A        0      0        2 
  23  chr23_12286353     ZHar    T    A        0      0        2 
  23  chr23_12286353   Sample    T    A        0      0        2 
  23  chr23_12286619     AAsi    C    G        0      0        2 
  23  chr23_12286619     AKia    C    G        0      0        2 
  23  chr23_12286619     AOna    C    G        0      0        2 
  23  chr23_12286619     ASom    C    G        0      0        2 
  23  chr23_12286619     HCab    C    G        0      0        2 
  23  chr23_12286619     HPrz    C    G        0      0        2 
  23  chr23_12286619     ZBoe    C    G        0      0        2 
  23  chr23_12286619     ZGre    C    G        0      0        2 
  23  chr23_12286619     ZHar    C    G        1      2        2 
  23  chr23_12286619   Sample    C    G        0      0        2 
  23  chr23_12298394     AAsi    A    C        0      0        2 
  23  chr23_12298394     AKia    A    C        0      0        2 
  23  chr23_12298394     AOna    A    C        0      0        2 
  23  chr23_12298394     ASom    A    C        0      0        2 
  23  chr23_12298394     HCab    A    C        0      0        2 
  23  chr23_12298394     HPrz    A    C        0      0        2 
  23  chr23_12298394     ZBoe    A    C        0      0        2 
  23  chr23_12298394     ZGre    A    C      0.5      1        2 
  23  chr23_12298394     ZHar    A    C        0      0        2 
  23  chr23_12298394   Sample    A    C        0      0        2 
  23  chr23_12301672     AAsi    A    T        0      0        2 
  23  chr23_12301672     AKia    A    T        0      0        2 
  23  chr23_12301672     AOna    A    T        0      0        2 
  23  chr23_12301672     ASom    A    T        0      0        2 
  23  chr23_12301672     HCab    A    T        1      2        2 
  23  chr23_12301672     HPrz    A    T        1      2        2 
  23  chr23_12301672     ZBoe    A    T        0      0        2 
  23  chr23_12301672     ZGre    A    T        0      0        2 
  23  chr23_12301672     ZHar    A    T        0      0        2 
  23  chr23_12301672   Sample    A    T        0      0        2 
  23  chr23_12312716     AAsi    G    C        0      0        2 
  23  chr23_12312716     AKia    G    C        0      0        2 
  23  chr23_12312716     AOna    G    C        0      0        2 
  23  chr23_12312716     ASom    G    C        0      0        2 
  23  chr23_12312716     HCab    G    C        1      2        2 
  23  chr23_12312716     HPrz    G    C        1      2        2 
  23  chr23_12312716     ZBoe    G    C        0      0        2 
  23  chr23_12312716     ZGre    G    C        0      0        2 
  23  chr23_12312716     ZHar    G    C        0      0        2 
  23  chr23_12312716   Sample    G    C        0      0        2 
  23  chr23_12312905     AAsi    A    C      0.5      1        2 
  23  chr23_12312905     AKia    A    C        0      0        2 
  23  chr23_12312905     AOna    A    C        0      0        2 
  23  chr23_12312905     ASom    A    C      0.5      1        2 
  23  chr23_12312905     HCab    A    C        0      0        2 
  23  chr23_12312905     HPrz    A    C        0      0        2 
  23  chr23_12312905     ZBoe    A    C        0      0        2 
  23  chr23_12312905     ZGre    A    C        0      0        2 
  23  chr23_12312905     ZHar    A    C        0      0        2 
  23  chr23_12312905   Sample    A    C        0      0        2 
  23  chr23_12321483     AAsi    G    T        0      0        2 
  23  chr23_12321483     AKia    G    T        0      0        2 
  23  chr23_12321483     AOna    G    T        0      0        2 
  23  chr23_12321483     ASom    G    T        0      0        2 
  23  chr23_12321483     HCab    G    T        0      0        2 
  23  chr23_12321483     HPrz    G    T      0.5      1        2 
  23  chr23_12321483     ZBoe    G    T        0      0        2 
  23  chr23_12321483     ZGre    G    T        0      0        2 
  23  chr23_12321483     ZHar    G    T        0      0        2 
  23  chr23_12321483   Sample    G    T        0      0        2 
  23  chr23_12321748     AAsi    T    A        0      0        2 
  23  chr23_12321748     AKia    T    A        0      0        2 
  23  chr23_12321748     AOna    T    A        0      0        2 
  23  chr23_12321748     ASom    T    A        0      0        2 
  23  chr23_12321748     HCab    T    A        1      2        2 
  23  chr23_12321748     HPrz    T    A        1      2        2 
  23  chr23_12321748     ZBoe    T    A        0      0        2 
  23  chr23_12321748     ZGre    T    A        0      0        2 
  23  chr23_12321748     ZHar    T    A        0      0        2 
  23  chr23_12321748   Sample    T    A        0      0        2 
  23  chr23_12341408     AAsi    A    T        0      0        2 
  23  chr23_12341408     AKia    A    T        0      0        2 
  23  chr23_12341408     AOna    A    T        0      0        2 
  23  chr23_12341408     ASom    A    T        0      0        2 
  23  chr23_12341408     HCab    A    T        1      2        2 
  23  chr23_12341408     HPrz    A    T        1      2        2 
  23  chr23_12341408     ZBoe    A    T        0      0        2 
  23  chr23_12341408     ZGre    A    T        0      0        2 
  23  chr23_12341408     ZHar    A    T        0      0        2 
  23  chr23_12341408   Sample    A    T        0      0        2 
  23  chr23_12346227     AAsi    G    T        0      0        2 
  23  chr23_12346227     AKia    G    T        0      0        2 
  23  chr23_12346227     AOna    G    T        0      0        2 
  23  chr23_12346227     ASom    G    T        0      0        2 
  23  chr23_12346227     HCab    G    T      0.5      1        2 
  23  chr23_12346227     HPrz    G    T        0      0        2 
  23  chr23_12346227     ZBoe    G    T        0      0        2 
  23  chr23_12346227     ZGre    G    T        0      0        2 
  23  chr23_12346227     ZHar    G    T        0      0        2 
  23  chr23_12346227   Sample    G    T        0      0        2 
  23  chr23_12375481     AAsi    C    A        0      0        2 
  23  chr23_12375481     AKia    C    A        0      0        2 
  23  chr23_12375481     AOna    C    A        0      0        2 
  23  chr23_12375481     ASom    C    A        0      0        2 
  23  chr23_12375481     HCab    C    A        0      0        2 
  23  chr23_12375481     HPrz    C    A        0      0        2 
  23  chr23_12375481     ZBoe    C    A        0      0        2 
  23  chr23_12375481     ZGre    C    A        0      0        2 
  23  chr23_12375481     ZHar    C    A        1      2        2 
  23  chr23_12375481   Sample    C    A        0      0        2 
  23  chr23_12375759     AAsi    A    T        0      0        2 
  23  chr23_12375759     AKia    A    T        0      0        2 
  23  chr23_12375759     AOna    A    T        0      0        2 
  23  chr23_12375759     ASom    A    T        0      0        2 
  23  chr23_12375759     HCab    A    T        0      0        2 
  23  chr23_12375759     HPrz    A    T        1      2        2 
  23  chr23_12375759     ZBoe    A    T        0      0        2 
  23  chr23_12375759     ZGre    A    T        0      0        2 
  23  chr23_12375759     ZHar    A    T        0      0        2 
  23  chr23_12375759   Sample    A    T        0      0        2 
  23  chr23_12411403     AAsi    C    A        0      0        2 
  23  chr23_12411403     AKia    C    A        0      0        2 
  23  chr23_12411403     AOna    C    A        0      0        2 
  23  chr23_12411403     ASom    C    A        0      0        2 
  23  chr23_12411403     HCab    C    A        0      0        2 
  23  chr23_12411403     HPrz    C    A      0.5      1        2 
  23  chr23_12411403     ZBoe    C    A        0      0        2 
  23  chr23_12411403     ZGre    C    A        0      0        2 
  23  chr23_12411403     ZHar    C    A        0      0        2 
  23  chr23_12411403   Sample    C    A        0      0        2 
  23  chr23_12417373     AAsi    G    T        1      2        2 
  23  chr23_12417373     AKia    G    T        0      0        2 
  23  chr23_12417373     AOna    G    T        0      0        2 
  23  chr23_12417373     ASom    G    T        1      2        2 
  23  chr23_12417373     HCab    G    T        0      0        2 
  23  chr23_12417373     HPrz    G    T        0      0        2 
  23  chr23_12417373     ZBoe    G    T        0      0        2 
  23  chr23_12417373     ZGre    G    T        0      0        2 
  23  chr23_12417373     ZHar    G    T        0      0        2 
  23  chr23_12417373   Sample    G    T        1      2        2 
  23  chr23_12428542     AAsi    G    T        0      0        2 
  23  chr23_12428542     AKia    G    T        0      0        2 
  23  chr23_12428542     AOna    G    T        0      0        2 
  23  chr23_12428542     ASom    G    T        0      0        2 
  23  chr23_12428542     HCab    G    T        0      0        2 
  23  chr23_12428542     HPrz    G    T        0      0        2 
  23  chr23_12428542     ZBoe    G    T        1      2        2 
  23  chr23_12428542     ZGre    G    T        0      0        2 
  23  chr23_12428542     ZHar    G    T        0      0        2 
  23  chr23_12428542   Sample    G    T        0      0        2 
  23  chr23_12436056     AAsi    A    T        0      0        2 
  23  chr23_12436056     AKia    A    T        1      2        2 
  23  chr23_12436056     AOna    A    T        0      0        2 
  23  chr23_12436056     ASom    A    T        0      0        2 
  23  chr23_12436056     HCab    A    T        0      0        2 
  23  chr23_12436056     HPrz    A    T        0      0        2 
  23  chr23_12436056     ZBoe    A    T        0      0        2 
  23  chr23_12436056     ZGre    A    T        0      0        2 
  23  chr23_12436056     ZHar    A    T        0      0        2 
  23  chr23_12436056   Sample    A    T        0      0        2 
  23  chr23_12464606     AAsi    C    A        0      0        2 
  23  chr23_12464606     AKia    C    A        0      0        2 
  23  chr23_12464606     AOna    C    A        0      0        2 
  23  chr23_12464606     ASom    C    A        0      0        2 
  23  chr23_12464606     HCab    C    A      0.5      1        2 
  23  chr23_12464606     HPrz    C    A      0.5      1        2 
  23  chr23_12464606     ZBoe    C    A        0      0        2 
  23  chr23_12464606     ZGre    C    A        0      0        2 
  23  chr23_12464606     ZHar    C    A        0      0        2 
  23  chr23_12464606   Sample    C    A        0      0        2 
  23  chr23_12482820     AAsi    G    C        0      0        2 
  23  chr23_12482820     AKia    G    C        0      0        2 
  23  chr23_12482820     AOna    G    C        0      0        2 
  23  chr23_12482820     ASom    G    C        0      0        2 
  23  chr23_12482820     HCab    G    C        1      2        2 
  23  chr23_12482820     HPrz    G    C        1      2        2 
  23  chr23_12482820     ZBoe    G    C        0      0        2 
  23  chr23_12482820     ZGre    G    C        0      0        2 
  23  chr23_12482820     ZHar    G    C        0      0        2 
  23  chr23_12482820   Sample    G    C        0      0        2 
  23  chr23_12489555     AAsi    T    A        0      0        2 
  23  chr23_12489555     AKia    T    A        0      0        2 
  23  chr23_12489555     AOna    T    A        0      0        2 
  23  chr23_12489555     ASom    T    A        0      0        2 
  23  chr23_12489555     HCab    T    A        0      0        2 
  23  chr23_12489555     HPrz    T    A        0      0        2 
  23  chr23_12489555     ZBoe    T    A        1      2        2 
  23  chr23_12489555     ZGre    T    A      0.5      1        2 
  23  chr23_12489555     ZHar    T    A        0      0        2 
  23  chr23_12489555   Sample    T    A        0      0        2 
  23  chr23_12534002     AAsi    A    C        0      0        2 
  23  chr23_12534002     AKia    A    C        0      0        2 
  23  chr23_12534002     AOna    A    C        0      0        2 
  23  chr23_12534002     ASom    A    C        0      0        2 
  23  chr23_12534002     HCab    A    C        0      0        2 
  23  chr23_12534002     HPrz    A    C        0      0        2 
  23  chr23_12534002     ZBoe    A    C        0      0        2 
  23  chr23_12534002     ZGre    A    C        0      0        2 
  23  chr23_12534002     ZHar    A    C        1      2        2 
  23  chr23_12534002   Sample    A    C        0      0        2 
  23  chr23_12539436     AAsi    A    T        0      0        2 
  23  chr23_12539436     AKia    A    T        0      0        2 
  23  chr23_12539436     AOna    A    T        0      0        2 
  23  chr23_12539436     ASom    A    T        0      0        2 
  23  chr23_12539436     HCab    A    T        0      0        2 
  23  chr23_12539436     HPrz    A    T        0      0        2 
  23  chr23_12539436     ZBoe    A    T        0      0        2 
  23  chr23_12539436     ZGre    A    T        1      2        2 
  23  chr23_12539436     ZHar    A    T        0      0        2 
  23  chr23_12539436   Sample    A    T        0      0        2 
  23  chr23_12561819     AAsi    C    A        0      0        2 
  23  chr23_12561819     AKia    C    A        0      0        2 
  23  chr23_12561819     AOna    C    A        0      0        2 
  23  chr23_12561819     ASom    C    A        0      0        2 
  23  chr23_12561819     HCab    C    A        0      0        2 
  23  chr23_12561819     HPrz    C    A        0      0        2 
  23  chr23_12561819     ZBoe    C    A        0      0        2 
  23  chr23_12561819     ZGre    C    A        0      0        2 
  23  chr23_12561819     ZHar    C    A        1      2        2 
  23  chr23_12561819   Sample    C    A        0      0        2 
  23  chr23_12565359     AAsi    C    A        0      0        2 
  23  chr23_12565359     AKia    C    A        0      0        2 
  23  chr23_12565359     AOna    C    A        0      0        2 
  23  chr23_12565359     ASom    C    A        0      0        2 
  23  chr23_12565359     HCab    C    A        1      2        2 
  23  chr23_12565359     HPrz    C    A        1      2        2 
  23  chr23_12565359     ZBoe    C    A        0      0        2 
  23  chr23_12565359     ZGre    C    A        0      0        2 
  23  chr23_12565359     ZHar    C    A        0      0        2 
  23  chr23_12565359   Sample    C    A        0      0        2 
  23  chr23_12593778     AAsi    G    T        0      0        2 
  23  chr23_12593778     AKia    G    T        0      0        2 
  23  chr23_12593778     AOna    G    T        0      0        2 
  23  chr23_12593778     ASom    G    T        0      0        2 
  23  chr23_12593778     HCab    G    T        0      0        2 
  23  chr23_12593778     HPrz    G    T        0      0        2 
  23  chr23_12593778     ZBoe    G    T        0      0        2 
  23  chr23_12593778     ZGre    G    T        0      0        2 
  23  chr23_12593778     ZHar    G    T        1      2        2 
  23  chr23_12593778   Sample    G    T        0      0        2 
  23  chr23_12597989     AAsi    A    C        0      0        2 
  23  chr23_12597989     AKia    A    C        0      0        2 
  23  chr23_12597989     AOna    A    C        1      2        2 
  23  chr23_12597989     ASom    A    C        0      0        2 
  23  chr23_12597989     HCab    A    C        0      0        2 
  23  chr23_12597989     HPrz    A    C        0      0        2 
  23  chr23_12597989     ZBoe    A    C        0      0        2 
  23  chr23_12597989     ZGre    A    C        0      0        2 
  23  chr23_12597989     ZHar    A    C        0      0        2 
  23  chr23_12597989   Sample    A    C        0      0        2 
  23  chr23_12602783     AAsi    A    C        0      0        2 
  23  chr23_12602783     AKia    A    C        0      0        2 
  23  chr23_12602783     AOna    A    C        0      0        2 
  23  chr23_12602783     ASom    A    C        0      0        2 
  23  chr23_12602783     HCab    A    C        1      2        2 
  23  chr23_12602783     HPrz    A    C        1      2        2 
  23  chr23_12602783     ZBoe    A    C        0      0        2 
  23  chr23_12602783     ZGre    A    C        0      0        2 
  23  chr23_12602783     ZHar    A    C        0      0        2 
  23  chr23_12602783   Sample    A    C        0      0        2 
  23  chr23_12614036     AAsi    A    C        0      0        2 
  23  chr23_12614036     AKia    A    C        0      0        2 
  23  chr23_12614036     AOna    A    C        0      0        2 
  23  chr23_12614036     ASom    A    C        0      0        2 
  23  chr23_12614036     HCab    A    C        1      2        2 
  23  chr23_12614036     HPrz    A    C        1      2        2 
  23  chr23_12614036     ZBoe    A    C        0      0        2 
  23  chr23_12614036     ZGre    A    C        1      2        2 
  23  chr23_12614036     ZHar    A    C        1      2        2 
  23  chr23_12614036   Sample    A    C        0      0        2 
  23  chr23_12664005     AAsi    T    A        0      0        2 
  23  chr23_12664005     AKia    T    A      0.5      1        2 
  23  chr23_12664005     AOna    T    A        0      0        2 
  23  chr23_12664005     ASom    T    A        0      0        2 
  23  chr23_12664005     HCab    T    A        0      0        2 
  23  chr23_12664005     HPrz    T    A        0      0        2 
  23  chr23_12664005     ZBoe    T    A        0      0        2 
  23  chr23_12664005     ZGre    T    A        0      0        2 
  23  chr23_12664005     ZHar    T    A        0      0        2 
  23  chr23_12664005   Sample    T    A        0      0        2 
  23  chr23_12673984     AAsi    A    C        0      0        2 
  23  chr23_12673984     AKia    A    C      0.5      1        2 
  23  chr23_12673984     AOna    A    C        0      0        2 
  23  chr23_12673984     ASom    A    C        0      0        2 
  23  chr23_12673984     HCab    A    C        0      0        2 
  23  chr23_12673984     HPrz    A    C        0      0        2 
  23  chr23_12673984     ZBoe    A    C        0      0        2 
  23  chr23_12673984     ZGre    A    C        0      0        2 
  23  chr23_12673984     ZHar    A    C        0      0        2 
  23  chr23_12673984   Sample    A    C        0      0        2 
  23  chr23_12678609     AAsi    G    T        0      0        2 
  23  chr23_12678609     AKia    G    T        0      0        2 
  23  chr23_12678609     AOna    G    T        0      0        2 
  23  chr23_12678609     ASom    G    T        0      0        2 
  23  chr23_12678609     HCab    G    T        0      0        2 
  23  chr23_12678609     HPrz    G    T        0      0        2 
  23  chr23_12678609     ZBoe    G    T        0      0        2 
  23  chr23_12678609     ZGre    G    T        0      0        2 
  23  chr23_12678609     ZHar    G    T        1      2        2 
  23  chr23_12678609   Sample    G    T        0      0        2 
  23  chr23_12686740     AAsi    A    T        1      2        2 
  23  chr23_12686740     AKia    A    T      0.5      1        2 
  23  chr23_12686740     AOna    A    T        1      2        2 
  23  chr23_12686740     ASom    A    T        0      0        2 
  23  chr23_12686740     HCab    A    T        0      0        2 
  23  chr23_12686740     HPrz    A    T        0      0        2 
  23  chr23_12686740     ZBoe    A    T        0      0        2 
  23  chr23_12686740     ZGre    A    T        0      0        2 
  23  chr23_12686740     ZHar    A    T        0      0        2 
  23  chr23_12686740   Sample    A    T        1      2        2 
  23  chr23_12688600     AAsi    G    C        0      0        2 
  23  chr23_12688600     AKia    G    C        0      0        2 
  23  chr23_12688600     AOna    G    C        0      0        2 
  23  chr23_12688600     ASom    G    C        0      0        2 
  23  chr23_12688600     HCab    G    C      0.5      1        2 
  23  chr23_12688600     HPrz    G    C        1      2        2 
  23  chr23_12688600     ZBoe    G    C        0      0        2 
  23  chr23_12688600     ZGre    G    C        0      0        2 
  23  chr23_12688600     ZHar    G    C        0      0        2 
  23  chr23_12688600   Sample    G    C        0      0        2 
  23  chr23_12702056     AAsi    G    C        0      0        2 
  23  chr23_12702056     AKia    G    C        0      0        2 
  23  chr23_12702056     AOna    G    C        0      0        2 
  23  chr23_12702056     ASom    G    C        0      0        2 
  23  chr23_12702056     HCab    G    C        0      0        2 
  23  chr23_12702056     HPrz    G    C        0      0        2 
  23  chr23_12702056     ZBoe    G    C        0      0        2 
  23  chr23_12702056     ZGre    G    C        0      0        2 
  23  chr23_12702056     ZHar    G    C        1      2        2 
  23  chr23_12702056   Sample    G    C        0      0        2 
  23  chr23_12706932     AAsi    T    G        0      0        2 
  23  chr23_12706932     AKia    T    G        0      0        2 
  23  chr23_12706932     AOna    T    G        0      0        2 
  23  chr23_12706932     ASom    T    G        0      0        2 
  23  chr23_12706932     HCab    T    G        1      2        2 
  23  chr23_12706932     HPrz    T    G        1      2        2 
  23  chr23_12706932     ZBoe    T    G        0      0        2 
  23  chr23_12706932     ZGre    T    G        0      0        2 
  23  chr23_12706932     ZHar    T    G        0      0        2 
  23  chr23_12706932   Sample    T    G        0      0        2 
  23  chr23_12720463     AAsi    C    A        0      0        2 
  23  chr23_12720463     AKia    C    A        0      0        2 
  23  chr23_12720463     AOna    C    A        0      0        2 
  23  chr23_12720463     ASom    C    A        0      0        2 
  23  chr23_12720463     HCab    C    A        0      0        2 
  23  chr23_12720463     HPrz    C    A        0      0        2 
  23  chr23_12720463     ZBoe    C    A        0      0        2 
  23  chr23_12720463     ZGre    C    A        1      2        2 
  23  chr23_12720463     ZHar    C    A        0      0        2 
  23  chr23_12720463   Sample    C    A        0      0        2 
  23  chr23_12740274     AAsi    A    C        0      0        2 
  23  chr23_12740274     AKia    A    C        0      0        2 
  23  chr23_12740274     AOna    A    C        0      0        2 
  23  chr23_12740274     ASom    A    C        0      0        2 
  23  chr23_12740274     HCab    A    C        1      2        2 
  23  chr23_12740274     HPrz    A    C        1      2        2 
  23  chr23_12740274     ZBoe    A    C        0      0        2 
  23  chr23_12740274     ZGre    A    C        0      0        2 
  23  chr23_12740274     ZHar    A    C        0      0        2 
  23  chr23_12740274   Sample    A    C        0      0        2 
  23  chr23_12742001     AAsi    C    A        1      2        2 
  23  chr23_12742001     AKia    C    A        0      0        2 
  23  chr23_12742001     AOna    C    A        0      0        2 
  23  chr23_12742001     ASom    C    A        1      2        2 
  23  chr23_12742001     HCab    C    A        0      0        2 
  23  chr23_12742001     HPrz    C    A        0      0        2 
  23  chr23_12742001     ZBoe    C    A        0      0        2 
  23  chr23_12742001     ZGre    C    A        0      0        2 
  23  chr23_12742001     ZHar    C    A        0      0        2 
  23  chr23_12742001   Sample    C    A        1      2        2 
  23  chr23_12744691     AAsi    C    G        0      0        2 
  23  chr23_12744691     AKia    C    G        0      0        2 
  23  chr23_12744691     AOna    C    G        0      0        2 
  23  chr23_12744691     ASom    C    G        0      0        2 
  23  chr23_12744691     HCab    C    G        0      0        2 
  23  chr23_12744691     HPrz    C    G        0      0        2 
  23  chr23_12744691     ZBoe    C    G        0      0        2 
  23  chr23_12744691     ZGre    C    G      0.5      1        2 
  23  chr23_12744691     ZHar    C    G        0      0        2 
  23  chr23_12744691   Sample    C    G        0      0        2 
  23  chr23_12761263     AAsi    A    C        0      0        2 
  23  chr23_12761263     AKia    A    C        1      2        2 
  23  chr23_12761263     AOna    A    C        1      2        2 
  23  chr23_12761263     ASom    A    C        0      0        2 
  23  chr23_12761263     HCab    A    C        0      0        2 
  23  chr23_12761263     HPrz    A    C        0      0        2 
  23  chr23_12761263     ZBoe    A    C        0      0        2 
  23  chr23_12761263     ZGre    A    C        0      0        2 
  23  chr23_12761263     ZHar    A    C        0      0        2 
  23  chr23_12761263   Sample    A    C        0      0        2 
  23  chr23_12769623     AAsi    A    T        0      0        2 
  23  chr23_12769623     AKia    A    T        0      0        2 
  23  chr23_12769623     AOna    A    T        0      0        2 
  23  chr23_12769623     ASom    A    T        0      0        2 
  23  chr23_12769623     HCab    A    T        0      0        2 
  23  chr23_12769623     HPrz    A    T        0      0        2 
  23  chr23_12769623     ZBoe    A    T      0.5      1        2 
  23  chr23_12769623     ZGre    A    T        0      0        2 
  23  chr23_12769623     ZHar    A    T        0      0        2 
  23  chr23_12769623   Sample    A    T        0      0        2 
  23  chr23_12793390     AAsi    T    G        0      0        2 
  23  chr23_12793390     AKia    T    G        0      0        2 
  23  chr23_12793390     AOna    T    G        0      0        2 
  23  chr23_12793390     ASom    T    G        0      0        2 
  23  chr23_12793390     HCab    T    G        0      0        2 
  23  chr23_12793390     HPrz    T    G        0      0        2 
  23  chr23_12793390     ZBoe    T    G      0.5      1        2 
  23  chr23_12793390     ZGre    T    G        0      0        2 
  23  chr23_12793390     ZHar    T    G        0      0        2 
  23  chr23_12793390   Sample    T    G        0      0        2 
  23  chr23_12795015     AAsi    C    G        0      0        2 
  23  chr23_12795015     AKia    C    G        0      0        2 
  23  chr23_12795015     AOna    C    G        1      2        2 
  23  chr23_12795015     ASom    C    G        0      0        2 
  23  chr23_12795015     HCab    C    G        0      0        2 
  23  chr23_12795015     HPrz    C    G        0      0        2 
  23  chr23_12795015     ZBoe    C    G        0      0        2 
  23  chr23_12795015     ZGre    C    G        0      0        2 
  23  chr23_12795015     ZHar    C    G        0      0        2 
  23  chr23_12795015   Sample    C    G        0      0        2 
  23  chr23_12815449     AAsi    G    C        1      2        2 
  23  chr23_12815449     AKia    G    C        0      0        2 
  23  chr23_12815449     AOna    G    C        0      0        2 
  23  chr23_12815449     ASom    G    C        0      0        2 
  23  chr23_12815449     HCab    G    C        0      0        2 
  23  chr23_12815449     HPrz    G    C        0      0        2 
  23  chr23_12815449     ZBoe    G    C        0      0        2 
  23  chr23_12815449     ZGre    G    C        0      0        2 
  23  chr23_12815449     ZHar    G    C        0      0        2 
  23  chr23_12815449   Sample    G    C        0      0        2 
  23  chr23_12830139     AAsi    C    A        0      0        2 
  23  chr23_12830139     AKia    C    A        0      0        2 
  23  chr23_12830139     AOna    C    A        0      0        2 
  23  chr23_12830139     ASom    C    A        0      0        2 
  23  chr23_12830139     HCab    C    A        0      0        2 
  23  chr23_12830139     HPrz    C    A        0      0        2 
  23  chr23_12830139     ZBoe    C    A      0.5      1        2 
  23  chr23_12830139     ZGre    C    A        0      0        2 
  23  chr23_12830139     ZHar    C    A        0      0        2 
  23  chr23_12830139   Sample    C    A        0      0        2 
  23  chr23_12831297     AAsi    C    G        0      0        2 
  23  chr23_12831297     AKia    C    G        0      0        2 
  23  chr23_12831297     AOna    C    G        0      0        2 
  23  chr23_12831297     ASom    C    G        0      0        2 
  23  chr23_12831297     HCab    C    G        0      0        2 
  23  chr23_12831297     HPrz    C    G        0      0        2 
  23  chr23_12831297     ZBoe    C    G      0.5      1        2 
  23  chr23_12831297     ZGre    C    G        0      0        2 
  23  chr23_12831297     ZHar    C    G        0      0        2 
  23  chr23_12831297   Sample    C    G        0      0        2 
  23  chr23_12833529     AAsi    T    G        0      0        2 
  23  chr23_12833529     AKia    T    G        0      0        2 
  23  chr23_12833529     AOna    T    G        0      0        2 
  23  chr23_12833529     ASom    T    G        0      0        2 
  23  chr23_12833529     HCab    T    G        0      0        2 
  23  chr23_12833529     HPrz    T    G      0.5      1        2 
  23  chr23_12833529     ZBoe    T    G        0      0        2 
  23  chr23_12833529     ZGre    T    G        0      0        2 
  23  chr23_12833529     ZHar    T    G        0      0        2 
  23  chr23_12833529   Sample    T    G        0      0        2 
  23  chr23_12837841     AAsi    G    C        0      0        2 
  23  chr23_12837841     AKia    G    C        0      0        2 
  23  chr23_12837841     AOna    G    C        0      0        2 
  23  chr23_12837841     ASom    G    C        0      0        2 
  23  chr23_12837841     HCab    G    C        1      2        2 
  23  chr23_12837841     HPrz    G    C        1      2        2 
  23  chr23_12837841     ZBoe    G    C        0      0        2 
  23  chr23_12837841     ZGre    G    C        0      0        2 
  23  chr23_12837841     ZHar    G    C        0      0        2 
  23  chr23_12837841   Sample    G    C        0      0        2 
  23  chr23_12900593     AAsi    C    G        0      0        2 
  23  chr23_12900593     AKia    C    G        0      0        2 
  23  chr23_12900593     AOna    C    G        0      0        2 
  23  chr23_12900593     ASom    C    G        0      0        2 
  23  chr23_12900593     HCab    C    G        1      2        2 
  23  chr23_12900593     HPrz    C    G        1      2        2 
  23  chr23_12900593     ZBoe    C    G        0      0        2 
  23  chr23_12900593     ZGre    C    G        0      0        2 
  23  chr23_12900593     ZHar    C    G        0      0        2 
  23  chr23_12900593   Sample    C    G        0      0        2 
  23  chr23_12938338     AAsi    C    A        0      0        2 
  23  chr23_12938338     AKia    C    A        0      0        2 
  23  chr23_12938338     AOna    C    A        0      0        2 
  23  chr23_12938338     ASom    C    A        0      0        2 
  23  chr23_12938338     HCab    C    A        1      2        2 
  23  chr23_12938338     HPrz    C    A        1      2        2 
  23  chr23_12938338     ZBoe    C    A        0      0        2 
  23  chr23_12938338     ZGre    C    A        0      0        2 
  23  chr23_12938338     ZHar    C    A        0      0        2 
  23  chr23_12938338   Sample    C    A        0      0        2 
  23  chr23_12952609     AAsi    T    A        0      0        2 
  23  chr23_12952609     AKia    T    A        0      0        2 
  23  chr23_12952609     AOna    T    A        0      0        2 
  23  chr23_12952609     ASom    T    A        0      0        2 
  23  chr23_12952609     HCab    T    A        1      2        2 
  23  chr23_12952609     HPrz    T    A      0.5      1        2 
  23  chr23_12952609     ZBoe    T    A        0      0        2 
  23  chr23_12952609     ZGre    T    A        0      0        2 
  23  chr23_12952609     ZHar    T    A        0      0        2 
  23  chr23_12952609   Sample    T    A        0      0        2 
  23  chr23_12966356     AAsi    G    C      0.5      1        2 
  23  chr23_12966356     AKia    G    C        0      0        2 
  23  chr23_12966356     AOna    G    C        0      0        2 
  23  chr23_12966356     ASom    G    C        0      0        2 
  23  chr23_12966356     HCab    G    C        0      0        2 
  23  chr23_12966356     HPrz    G    C        0      0        2 
  23  chr23_12966356     ZBoe    G    C        0      0        2 
  23  chr23_12966356     ZGre    G    C        0      0        2 
  23  chr23_12966356     ZHar    G    C        0      0        2 
  23  chr23_12966356   Sample    G    C        0      0        2 
  23  chr23_12984216     AAsi    C    A        0      0        2 
  23  chr23_12984216     AKia    C    A        0      0        2 
  23  chr23_12984216     AOna    C    A        0      0        2 
  23  chr23_12984216     ASom    C    A        0      0        2 
  23  chr23_12984216     HCab    C    A        1      2        2 
  23  chr23_12984216     HPrz    C    A        1      2        2 
  23  chr23_12984216     ZBoe    C    A        0      0        2 
  23  chr23_12984216     ZGre    C    A        0      0        2 
  23  chr23_12984216     ZHar    C    A        0      0        2 
  23  chr23_12984216   Sample    C    A        0      0        2 
  23  chr23_12995772     AAsi    G    T        0      0        2 
  23  chr23_12995772     AKia    G    T        0      0        2 
  23  chr23_12995772     AOna    G    T        0      0        2 
  23  chr23_12995772     ASom    G    T        0      0        2 
  23  chr23_12995772     HCab    G    T        0      0        2 
  23  chr23_12995772     HPrz    G    T        0      0        2 
  23  chr23_12995772     ZBoe    G    T        0      0        2 
  23  chr23_12995772     ZGre    G    T        0      0        2 
  23  chr23_12995772     ZHar    G    T        1      2        2 
  23  chr23_12995772   Sample    G    T        0      0        2 
  23  chr23_13005648     AAsi    T    A        0      0        2 
  23  chr23_13005648     AKia    T    A        0      0        2 
  23  chr23_13005648     AOna    T    A        0      0        2 
  23  chr23_13005648     ASom    T    A        0      0        2 
  23  chr23_13005648     HCab    T    A        0      0        2 
  23  chr23_13005648     HPrz    T    A        0      0        2 
  23  chr23_13005648     ZBoe    T    A        0      0        2 
  23  chr23_13005648     ZGre    T    A        1      2        2 
  23  chr23_13005648     ZHar    T    A        0      0        2 
  23  chr23_13005648   Sample    T    A        0      0        2 
  23  chr23_13020651     AAsi    A    C        0      0        2 
  23  chr23_13020651     AKia    A    C        0      0        2 
  23  chr23_13020651     AOna    A    C        0      0        2 
  23  chr23_13020651     ASom    A    C        0      0        2 
  23  chr23_13020651     HCab    A    C        1      2        2 
  23  chr23_13020651     HPrz    A    C        0      0        2 
  23  chr23_13020651     ZBoe    A    C        0      0        2 
  23  chr23_13020651     ZGre    A    C        0      0        2 
  23  chr23_13020651     ZHar    A    C        0      0        2 
  23  chr23_13020651   Sample    A    C        0      0        2 
  23  chr23_13056536     AAsi    C    A        0      0        2 
  23  chr23_13056536     AKia    C    A        0      0        2 
  23  chr23_13056536     AOna    C    A        0      0        2 
  23  chr23_13056536     ASom    C    A        0      0        2 
  23  chr23_13056536     HCab    C    A      0.5      1        2 
  23  chr23_13056536     HPrz    C    A        0      0        2 
  23  chr23_13056536     ZBoe    C    A        0      0        2 
  23  chr23_13056536     ZGre    C    A        0      0        2 
  23  chr23_13056536     ZHar    C    A        0      0        2 
  23  chr23_13056536   Sample    C    A        0      0        2 
  23  chr23_13062086     AAsi    A    T        0      0        2 
  23  chr23_13062086     AKia    A    T        0      0        2 
  23  chr23_13062086     AOna    A    T        0      0        2 
  23  chr23_13062086     ASom    A    T        0      0        2 
  23  chr23_13062086     HCab    A    T        1      2        2 
  23  chr23_13062086     HPrz    A    T        1      2        2 
  23  chr23_13062086     ZBoe    A    T        0      0        2 
  23  chr23_13062086     ZGre    A    T        0      0        2 
  23  chr23_13062086     ZHar    A    T        0      0        2 
  23  chr23_13062086   Sample    A    T        0      0        2 
  23  chr23_13077895     AAsi    T    G        0      0        2 
  23  chr23_13077895     AKia    T    G        0      0        2 
  23  chr23_13077895     AOna    T    G        0      0        2 
  23  chr23_13077895     ASom    T    G        0      0        2 
  23  chr23_13077895     HCab    T    G        1      2        2 
  23  chr23_13077895     HPrz    T    G        1      2        2 
  23  chr23_13077895     ZBoe    T    G        0      0        2 
  23  chr23_13077895     ZGre    T    G        0      0        2 
  23  chr23_13077895     ZHar    T    G        0      0        2 
  23  chr23_13077895   Sample    T    G        0      0        2 
  23  chr23_13087952     AAsi    A    C        0      0        2 
  23  chr23_13087952     AKia    A    C        0      0        2 
  23  chr23_13087952     AOna    A    C        0      0        2 
  23  chr23_13087952     ASom    A    C        0      0        2 
  23  chr23_13087952     HCab    A    C        0      0        2 
  23  chr23_13087952     HPrz    A    C        0      0        2 
  23  chr23_13087952     ZBoe    A    C        0      0        2 
  23  chr23_13087952     ZGre    A    C        1      2        2 
  23  chr23_13087952     ZHar    A    C        0      0        2 
  23  chr23_13087952   Sample    A    C        0      0        2 
  23  chr23_13102387     AAsi    G    C        0      0        2 
  23  chr23_13102387     AKia    G    C        0      0        2 
  23  chr23_13102387     AOna    G    C        0      0        2 
  23  chr23_13102387     ASom    G    C        0      0        2 
  23  chr23_13102387     HCab    G    C        0      0        2 
  23  chr23_13102387     HPrz    G    C        0      0        2 
  23  chr23_13102387     ZBoe    G    C      0.5      1        2 
  23  chr23_13102387     ZGre    G    C        0      0        2 
  23  chr23_13102387     ZHar    G    C        0      0        2 
  23  chr23_13102387   Sample    G    C        0      0        2 
  23  chr23_13110361     AAsi    G    T        0      0        2 
  23  chr23_13110361     AKia    G    T        0      0        2 
  23  chr23_13110361     AOna    G    T        0      0        2 
  23  chr23_13110361     ASom    G    T        0      0        2 
  23  chr23_13110361     HCab    G    T        1      2        2 
  23  chr23_13110361     HPrz    G    T        0      0        2 
  23  chr23_13110361     ZBoe    G    T        0      0        2 
  23  chr23_13110361     ZGre    G    T        0      0        2 
  23  chr23_13110361     ZHar    G    T        0      0        2 
  23  chr23_13110361   Sample    G    T        0      0        2 
  23  chr23_13111740     AAsi    C    G        0      0        2 
  23  chr23_13111740     AKia    C    G        0      0        2 
  23  chr23_13111740     AOna    C    G        0      0        2 
  23  chr23_13111740     ASom    C    G        0      0        2 
  23  chr23_13111740     HCab    C    G        1      2        2 
  23  chr23_13111740     HPrz    C    G        0      0        2 
  23  chr23_13111740     ZBoe    C    G        0      0        2 
  23  chr23_13111740     ZGre    C    G        0      0        2 
  23  chr23_13111740     ZHar    C    G        0      0        2 
  23  chr23_13111740   Sample    C    G        0      0        2 
  23  chr23_13138029     AAsi    C    G        0      0        2 
  23  chr23_13138029     AKia    C    G        0      0        2 
  23  chr23_13138029     AOna    C    G        0      0        2 
  23  chr23_13138029     ASom    C    G        0      0        2 
  23  chr23_13138029     HCab    C    G        0      0        2 
  23  chr23_13138029     HPrz    C    G        0      0        2 
  23  chr23_13138029     ZBoe    C    G        0      0        2 
  23  chr23_13138029     ZGre    C    G      0.5      1        2 
  23  chr23_13138029     ZHar    C    G        0      0        2 
  23  chr23_13138029   Sample    C    G        0      0        2 
  23  chr23_13149768     AAsi    A    T        0      0        2 
  23  chr23_13149768     AKia    A    T        0      0        2 
  23  chr23_13149768     AOna    A    T        0      0        2 
  23  chr23_13149768     ASom    A    T        1      2        2 
  23  chr23_13149768     HCab    A    T        0      0        2 
  23  chr23_13149768     HPrz    A    T        0      0        2 
  23  chr23_13149768     ZBoe    A    T        0      0        2 
  23  chr23_13149768     ZGre    A    T        0      0        2 
  23  chr23_13149768     ZHar    A    T        0      0        2 
  23  chr23_13149768   Sample    A    T        0      0        2 
  23  chr23_13155173     AAsi    A    T        0      0        2 
  23  chr23_13155173     AKia    A    T        1      2        2 
  23  chr23_13155173     AOna    A    T      0.5      1        2 
  23  chr23_13155173     ASom    A    T        0      0        2 
  23  chr23_13155173     HCab    A    T        0      0        2 
  23  chr23_13155173     HPrz    A    T        0      0        2 
  23  chr23_13155173     ZBoe    A    T        0      0        2 
  23  chr23_13155173     ZGre    A    T        0      0        2 
  23  chr23_13155173     ZHar    A    T        0      0        2 
  23  chr23_13155173   Sample    A    T        0      0        2 
  23  chr23_13190593     AAsi    T    G        0      0        2 
  23  chr23_13190593     AKia    T    G        0      0        2 
  23  chr23_13190593     AOna    T    G        0      0        2 
  23  chr23_13190593     ASom    T    G        0      0        2 
  23  chr23_13190593     HCab    T    G        1      2        2 
  23  chr23_13190593     HPrz    T    G        1      2        2 
  23  chr23_13190593     ZBoe    T    G        0      0        2 
  23  chr23_13190593     ZGre    T    G        0      0        2 
  23  chr23_13190593     ZHar    T    G        0      0        2 
  23  chr23_13190593   Sample    T    G        0      0        2 
  23  chr23_13204143     AAsi    A    C        0      0        2 
  23  chr23_13204143     AKia    A    C        0      0        2 
  23  chr23_13204143     AOna    A    C        0      0        2 
  23  chr23_13204143     ASom    A    C        0      0        2 
  23  chr23_13204143     HCab    A    C        1      2        2 
  23  chr23_13204143     HPrz    A    C        1      2        2 
  23  chr23_13204143     ZBoe    A    C        0      0        2 
  23  chr23_13204143     ZGre    A    C        0      0        2 
  23  chr23_13204143     ZHar    A    C        0      0        2 
  23  chr23_13204143   Sample    A    C        0      0        2 
  23  chr23_13231135     AAsi    C    A        0      0        2 
  23  chr23_13231135     AKia    C    A        0      0        2 
  23  chr23_13231135     AOna    C    A        0      0        2 
  23  chr23_13231135     ASom    C    A        0      0        2 
  23  chr23_13231135     HCab    C    A      0.5      1        2 
  23  chr23_13231135     HPrz    C    A        0      0        2 
  23  chr23_13231135     ZBoe    C    A        0      0        2 
  23  chr23_13231135     ZGre    C    A        0      0        2 
  23  chr23_13231135     ZHar    C    A        0      0        2 
  23  chr23_13231135   Sample    C    A        0      0        2 
  23  chr23_13233292     AAsi    G    C        0      0        2 
  23  chr23_13233292     AKia    G    C        0      0        2 
  23  chr23_13233292     AOna    G    C      0.5      1        2 
  23  chr23_13233292     ASom    G    C        0      0        2 
  23  chr23_13233292     HCab    G    C        0      0        2 
  23  chr23_13233292     HPrz    G    C        0      0        2 
  23  chr23_13233292     ZBoe    G    C        0      0        2 
  23  chr23_13233292     ZGre    G    C        0      0        2 
  23  chr23_13233292     ZHar    G    C        0      0        2 
  23  chr23_13233292   Sample    G    C        0      0        2 
  23  chr23_13259615     AAsi    C    A        0      0        2 
  23  chr23_13259615     AKia    C    A      0.5      1        2 
  23  chr23_13259615     AOna    C    A        0      0        2 
  23  chr23_13259615     ASom    C    A        0      0        2 
  23  chr23_13259615     HCab    C    A        0      0        2 
  23  chr23_13259615     HPrz    C    A        0      0        2 
  23  chr23_13259615     ZBoe    C    A        0      0        2 
  23  chr23_13259615     ZGre    C    A        0      0        2 
  23  chr23_13259615     ZHar    C    A        0      0        2 
  23  chr23_13259615   Sample    C    A        0      0        2 
  23  chr23_13266363     AAsi    T    G        0      0        2 
  23  chr23_13266363     AKia    T    G        0      0        2 
  23  chr23_13266363     AOna    T    G        0      0        2 
  23  chr23_13266363     ASom    T    G        0      0        2 
  23  chr23_13266363     HCab    T    G        1      2        2 
  23  chr23_13266363     HPrz    T    G        1      2        2 
  23  chr23_13266363     ZBoe    T    G        0      0        2 
  23  chr23_13266363     ZGre    T    G        0      0        2 
  23  chr23_13266363     ZHar    T    G        0      0        2 
  23  chr23_13266363   Sample    T    G        0      0        2 
  23  chr23_13275566     AAsi    G    C        0      0        2 
  23  chr23_13275566     AKia    G    C        0      0        2 
  23  chr23_13275566     AOna    G    C        0      0        2 
  23  chr23_13275566     ASom    G    C        0      0        2 
  23  chr23_13275566     HCab    G    C        1      2        2 
  23  chr23_13275566     HPrz    G    C        1      2        2 
  23  chr23_13275566     ZBoe    G    C        0      0        2 
  23  chr23_13275566     ZGre    G    C        0      0        2 
  23  chr23_13275566     ZHar    G    C        0      0        2 
  23  chr23_13275566   Sample    G    C        0      0        2 
  23  chr23_13279732     AAsi    C    G        0      0        2 
  23  chr23_13279732     AKia    C    G        1      2        2 
  23  chr23_13279732     AOna    C    G        0      0        2 
  23  chr23_13279732     ASom    C    G        0      0        2 
  23  chr23_13279732     HCab    C    G        0      0        2 
  23  chr23_13279732     HPrz    C    G        0      0        2 
  23  chr23_13279732     ZBoe    C    G        0      0        2 
  23  chr23_13279732     ZGre    C    G        0      0        2 
  23  chr23_13279732     ZHar    C    G        0      0        2 
  23  chr23_13279732   Sample    C    G        0      0        2 
  23  chr23_13292190     AAsi    C    A      0.5      1        2 
  23  chr23_13292190     AKia    C    A        0      0        2 
  23  chr23_13292190     AOna    C    A        0      0        2 
  23  chr23_13292190     ASom    C    A        0      0        2 
  23  chr23_13292190     HCab    C    A        0      0        2 
  23  chr23_13292190     HPrz    C    A        0      0        2 
  23  chr23_13292190     ZBoe    C    A        0      0        2 
  23  chr23_13292190     ZGre    C    A        0      0        2 
  23  chr23_13292190     ZHar    C    A        0      0        2 
  23  chr23_13292190   Sample    C    A        0      0        2 
  23  chr23_13299410     AAsi    C    A        0      0        2 
  23  chr23_13299410     AKia    C    A        0      0        2 
  23  chr23_13299410     AOna    C    A        0      0        2 
  23  chr23_13299410     ASom    C    A        0      0        2 
  23  chr23_13299410     HCab    C    A      0.5      1        2 
  23  chr23_13299410     HPrz    C    A        1      2        2 
  23  chr23_13299410     ZBoe    C    A        0      0        2 
  23  chr23_13299410     ZGre    C    A        0      0        2 
  23  chr23_13299410     ZHar    C    A        0      0        2 
  23  chr23_13299410   Sample    C    A        0      0        2 
  23  chr23_13300828     AAsi    A    T        0      0        2 
  23  chr23_13300828     AKia    A    T        0      0        2 
  23  chr23_13300828     AOna    A    T        0      0        2 
  23  chr23_13300828     ASom    A    T        0      0        2 
  23  chr23_13300828     HCab    A    T        1      2        2 
  23  chr23_13300828     HPrz    A    T        1      2        2 
  23  chr23_13300828     ZBoe    A    T        0      0        2 
  23  chr23_13300828     ZGre    A    T        0      0        2 
  23  chr23_13300828     ZHar    A    T        0      0        2 
  23  chr23_13300828   Sample    A    T        0      0        2 
  23  chr23_13303257     AAsi    T    A        0      0        2 
  23  chr23_13303257     AKia    T    A        0      0        2 
  23  chr23_13303257     AOna    T    A        0      0        2 
  23  chr23_13303257     ASom    T    A        0      0        2 
  23  chr23_13303257     HCab    T    A        0      0        2 
  23  chr23_13303257     HPrz    T    A        0      0        2 
  23  chr23_13303257     ZBoe    T    A        0      0        2 
  23  chr23_13303257     ZGre    T    A      0.5      1        2 
  23  chr23_13303257     ZHar    T    A        0      0        2 
  23  chr23_13303257   Sample    T    A        0      0        2 
  23  chr23_13317088     AAsi    T    G        0      0        2 
  23  chr23_13317088     AKia    T    G        0      0        2 
  23  chr23_13317088     AOna    T    G        0      0        2 
  23  chr23_13317088     ASom    T    G        0      0        2 
  23  chr23_13317088     HCab    T    G        1      2        2 
  23  chr23_13317088     HPrz    T    G        0      0        2 
  23  chr23_13317088     ZBoe    T    G        0      0        2 
  23  chr23_13317088     ZGre    T    G        0      0        2 
  23  chr23_13317088     ZHar    T    G        0      0        2 
  23  chr23_13317088   Sample    T    G        0      0        2 
  23  chr23_13325266     AAsi    G    C        0      0        2 
  23  chr23_13325266     AKia    G    C        0      0        2 
  23  chr23_13325266     AOna    G    C        0      0        2 
  23  chr23_13325266     ASom    G    C        0      0        2 
  23  chr23_13325266     HCab    G    C        1      2        2 
  23  chr23_13325266     HPrz    G    C        1      2        2 
  23  chr23_13325266     ZBoe    G    C        0      0        2 
  23  chr23_13325266     ZGre    G    C        0      0        2 
  23  chr23_13325266     ZHar    G    C        0      0        2 
  23  chr23_13325266   Sample    G    C        0      0        2 
  23  chr23_13329327     AAsi    T    G        0      0        2 
  23  chr23_13329327     AKia    T    G        0      0        2 
  23  chr23_13329327     AOna    T    G        0      0        2 
  23  chr23_13329327     ASom    T    G        0      0        2 
  23  chr23_13329327     HCab    T    G        0      0        2 
  23  chr23_13329327     HPrz    T    G        0      0        2 
  23  chr23_13329327     ZBoe    T    G        1      2        2 
  23  chr23_13329327     ZGre    T    G        0      0        2 
  23  chr23_13329327     ZHar    T    G        0      0        2 
  23  chr23_13329327   Sample    T    G        0      0        2 
  23  chr23_13378567     AAsi    A    C        0      0        2 
  23  chr23_13378567     AKia    A    C      0.5      1        2 
  23  chr23_13378567     AOna    A    C        0      0        2 
  23  chr23_13378567     ASom    A    C        0      0        2 
  23  chr23_13378567     HCab    A    C        0      0        2 
  23  chr23_13378567     HPrz    A    C        0      0        2 
  23  chr23_13378567     ZBoe    A    C        0      0        2 
  23  chr23_13378567     ZGre    A    C        0      0        2 
  23  chr23_13378567     ZHar    A    C        0      0        2 
  23  chr23_13378567   Sample    A    C        0      0        2 
  23  chr23_13382986     AAsi    A    C        0      0        2 
  23  chr23_13382986     AKia    A    C        0      0        2 
  23  chr23_13382986     AOna    A    C        0      0        2 
  23  chr23_13382986     ASom    A    C        0      0        2 
  23  chr23_13382986     HCab    A    C        0      0        2 
  23  chr23_13382986     HPrz    A    C        0      0        2 
  23  chr23_13382986     ZBoe    A    C        0      0        2 
  23  chr23_13382986     ZGre    A    C      0.5      1        2 
  23  chr23_13382986     ZHar    A    C        0      0        2 
  23  chr23_13382986   Sample    A    C        0      0        2 
  23  chr23_13388286     AAsi    T    G        0      0        2 
  23  chr23_13388286     AKia    T    G        0      0        2 
  23  chr23_13388286     AOna    T    G        0      0        2 
  23  chr23_13388286     ASom    T    G        0      0        2 
  23  chr23_13388286     HCab    T    G        0      0        2 
  23  chr23_13388286     HPrz    T    G        0      0        2 
  23  chr23_13388286     ZBoe    T    G        0      0        2 
  23  chr23_13388286     ZGre    T    G      0.5      1        2 
  23  chr23_13388286     ZHar    T    G        0      0        2 
  23  chr23_13388286   Sample    T    G        0      0        2 
  23  chr23_13434086     AAsi    C    G        0      0        2 
  23  chr23_13434086     AKia    C    G        0      0        2 
  23  chr23_13434086     AOna    C    G        0      0        2 
  23  chr23_13434086     ASom    C    G        0      0        2 
  23  chr23_13434086     HCab    C    G        1      2        2 
  23  chr23_13434086     HPrz    C    G        1      2        2 
  23  chr23_13434086     ZBoe    C    G        0      0        2 
  23  chr23_13434086     ZGre    C    G        0      0        2 
  23  chr23_13434086     ZHar    C    G        0      0        2 
  23  chr23_13434086   Sample    C    G        0      0        2 
  23  chr23_13447418     AAsi    T    G        0      0        2 
  23  chr23_13447418     AKia    T    G        0      0        2 
  23  chr23_13447418     AOna    T    G        0      0        2 
  23  chr23_13447418     ASom    T    G        0      0        2 
  23  chr23_13447418     HCab    T    G        0      0        2 
  23  chr23_13447418     HPrz    T    G        0      0        2 
  23  chr23_13447418     ZBoe    T    G      0.5      1        2 
  23  chr23_13447418     ZGre    T    G        0      0        2 
  23  chr23_13447418     ZHar    T    G        0      0        2 
  23  chr23_13447418   Sample    T    G        0      0        2 
  23  chr23_13449030     AAsi    T    G        0      0        2 
  23  chr23_13449030     AKia    T    G        0      0        2 
  23  chr23_13449030     AOna    T    G        0      0        2 
  23  chr23_13449030     ASom    T    G        0      0        2 
  23  chr23_13449030     HCab    T    G        0      0        2 
  23  chr23_13449030     HPrz    T    G        0      0        2 
  23  chr23_13449030     ZBoe    T    G      0.5      1        2 
  23  chr23_13449030     ZGre    T    G        0      0        2 
  23  chr23_13449030     ZHar    T    G        0      0        2 
  23  chr23_13449030   Sample    T    G        0      0        2 
  23  chr23_13453374     AAsi    C    G        0      0        2 
  23  chr23_13453374     AKia    C    G        0      0        2 
  23  chr23_13453374     AOna    C    G        0      0        2 
  23  chr23_13453374     ASom    C    G        0      0        2 
  23  chr23_13453374     HCab    C    G        0      0        2 
  23  chr23_13453374     HPrz    C    G        0      0        2 
  23  chr23_13453374     ZBoe    C    G      0.5      1        2 
  23  chr23_13453374     ZGre    C    G        0      0        2 
  23  chr23_13453374     ZHar    C    G        0      0        2 
  23  chr23_13453374   Sample    C    G        0      0        2 
  23  chr23_13475226     AAsi    C    A      0.5      1        2 
  23  chr23_13475226     AKia    C    A        0      0        2 
  23  chr23_13475226     AOna    C    A        0      0        2 
  23  chr23_13475226     ASom    C    A        0      0        2 
  23  chr23_13475226     HCab    C    A        0      0        2 
  23  chr23_13475226     HPrz    C    A        0      0        2 
  23  chr23_13475226     ZBoe    C    A        0      0        2 
  23  chr23_13475226     ZGre    C    A        0      0        2 
  23  chr23_13475226     ZHar    C    A        0      0        2 
  23  chr23_13475226   Sample    C    A        0      0        2 
  23  chr23_13492127     AAsi    G    C        0      0        2 
  23  chr23_13492127     AKia    G    C        0      0        2 
  23  chr23_13492127     AOna    G    C        0      0        2 
  23  chr23_13492127     ASom    G    C        0      0        2 
  23  chr23_13492127     HCab    G    C        0      0        2 
  23  chr23_13492127     HPrz    G    C        0      0        2 
  23  chr23_13492127     ZBoe    G    C      0.5      1        2 
  23  chr23_13492127     ZGre    G    C        0      0        2 
  23  chr23_13492127     ZHar    G    C        0      0        2 
  23  chr23_13492127   Sample    G    C        0      0        2 
  23  chr23_13501123     AAsi    C    G        0      0        2 
  23  chr23_13501123     AKia    C    G        0      0        2 
  23  chr23_13501123     AOna    C    G        0      0        2 
  23  chr23_13501123     ASom    C    G        0      0        2 
  23  chr23_13501123     HCab    C    G        0      0        2 
  23  chr23_13501123     HPrz    C    G        0      0        2 
  23  chr23_13501123     ZBoe    C    G        0      0        2 
  23  chr23_13501123     ZGre    C    G        0      0        2 
  23  chr23_13501123     ZHar    C    G      0.5      1        2 
  23  chr23_13501123   Sample    C    G        0      0        2 
  23  chr23_13506598     AAsi    G    T        0      0        2 
  23  chr23_13506598     AKia    G    T        0      0        2 
  23  chr23_13506598     AOna    G    T        0      0        2 
  23  chr23_13506598     ASom    G    T        0      0        2 
  23  chr23_13506598     HCab    G    T        0      0        2 
  23  chr23_13506598     HPrz    G    T        0      0        2 
  23  chr23_13506598     ZBoe    G    T        1      2        2 
  23  chr23_13506598     ZGre    G    T        1      2        2 
  23  chr23_13506598     ZHar    G    T        1      2        2 
  23  chr23_13506598   Sample    G    T        0      0        2 
  23  chr23_13584212     AAsi    A    T        0      0        2 
  23  chr23_13584212     AKia    A    T        0      0        2 
  23  chr23_13584212     AOna    A    T        0      0        2 
  23  chr23_13584212     ASom    A    T        0      0        2 
  23  chr23_13584212     HCab    A    T        0      0        2 
  23  chr23_13584212     HPrz    A    T        0      0        2 
  23  chr23_13584212     ZBoe    A    T        0      0        2 
  23  chr23_13584212     ZGre    A    T        1      2        2 
  23  chr23_13584212     ZHar    A    T        0      0        2 
  23  chr23_13584212   Sample    A    T        0      0        2 
  23  chr23_13584468     AAsi    C    A        0      0        2 
  23  chr23_13584468     AKia    C    A        0      0        2 
  23  chr23_13584468     AOna    C    A        0      0        2 
  23  chr23_13584468     ASom    C    A        0      0        2 
  23  chr23_13584468     HCab    C    A        0      0        2 
  23  chr23_13584468     HPrz    C    A        0      0        2 
  23  chr23_13584468     ZBoe    C    A        0      0        2 
  23  chr23_13584468     ZGre    C    A        0      0        2 
  23  chr23_13584468     ZHar    C    A      0.5      1        2 
  23  chr23_13584468   Sample    C    A        0      0        2 
  23  chr23_13611495     AAsi    T    A        0      0        2 
  23  chr23_13611495     AKia    T    A        0      0        2 
  23  chr23_13611495     AOna    T    A        0      0        2 
  23  chr23_13611495     ASom    T    A        0      0        2 
  23  chr23_13611495     HCab    T    A      0.5      1        2 
  23  chr23_13611495     HPrz    T    A        0      0        2 
  23  chr23_13611495     ZBoe    T    A        0      0        2 
  23  chr23_13611495     ZGre    T    A        0      0        2 
  23  chr23_13611495     ZHar    T    A        0      0        2 
  23  chr23_13611495   Sample    T    A        0      0        2 
  23  chr23_13621943     AAsi    T    G        0      0        2 
  23  chr23_13621943     AKia    T    G        0      0        2 
  23  chr23_13621943     AOna    T    G        0      0        2 
  23  chr23_13621943     ASom    T    G        0      0        2 
  23  chr23_13621943     HCab    T    G        0      0        2 
  23  chr23_13621943     HPrz    T    G        0      0        2 
  23  chr23_13621943     ZBoe    T    G        0      0        2 
  23  chr23_13621943     ZGre    T    G        0      0        2 
  23  chr23_13621943     ZHar    T    G      0.5      1        2 
  23  chr23_13621943   Sample    T    G        0      0        2 
  23  chr23_13637942     AAsi    A    C        0      0        2 
  23  chr23_13637942     AKia    A    C        0      0        2 
  23  chr23_13637942     AOna    A    C      0.5      1        2 
  23  chr23_13637942     ASom    A    C        0      0        2 
  23  chr23_13637942     HCab    A    C        0      0        2 
  23  chr23_13637942     HPrz    A    C        0      0        2 
  23  chr23_13637942     ZBoe    A    C        0      0        2 
  23  chr23_13637942     ZGre    A    C        0      0        2 
  23  chr23_13637942     ZHar    A    C        0      0        2 
  23  chr23_13637942   Sample    A    C        0      0        2 
  23  chr23_13654929     AAsi    C    G        0      0        2 
  23  chr23_13654929     AKia    C    G        0      0        2 
  23  chr23_13654929     AOna    C    G        0      0        2 
  23  chr23_13654929     ASom    C    G        0      0        2 
  23  chr23_13654929     HCab    C    G        0      0        2 
  23  chr23_13654929     HPrz    C    G        0      0        2 
  23  chr23_13654929     ZBoe    C    G        1      2        2 
  23  chr23_13654929     ZGre    C    G        0      0        2 
  23  chr23_13654929     ZHar    C    G        0      0        2 
  23  chr23_13654929   Sample    C    G        0      0        2 
  23  chr23_13703143     AAsi    G    C        0      0        2 
  23  chr23_13703143     AKia    G    C        0      0        2 
  23  chr23_13703143     AOna    G    C        0      0        2 
  23  chr23_13703143     ASom    G    C        0      0        2 
  23  chr23_13703143     HCab    G    C        0      0        2 
  23  chr23_13703143     HPrz    G    C        0      0        2 
  23  chr23_13703143     ZBoe    G    C        0      0        2 
  23  chr23_13703143     ZGre    G    C        1      2        2 
  23  chr23_13703143     ZHar    G    C        0      0        2 
  23  chr23_13703143   Sample    G    C        0      0        2 
  23  chr23_13711640     AAsi    C    A        0      0        2 
  23  chr23_13711640     AKia    C    A        0      0        2 
  23  chr23_13711640     AOna    C    A        0      0        2 
  23  chr23_13711640     ASom    C    A      0.5      1        2 
  23  chr23_13711640     HCab    C    A        0      0        2 
  23  chr23_13711640     HPrz    C    A        0      0        2 
  23  chr23_13711640     ZBoe    C    A        0      0        2 
  23  chr23_13711640     ZGre    C    A        0      0        2 
  23  chr23_13711640     ZHar    C    A        0      0        2 
  23  chr23_13711640   Sample    C    A        0      0        2 
  23  chr23_13722943     AAsi    C    G        0      0        2 
  23  chr23_13722943     AKia    C    G        0      0        2 
  23  chr23_13722943     AOna    C    G        0      0        2 
  23  chr23_13722943     ASom    C    G        0      0        2 
  23  chr23_13722943     HCab    C    G        0      0        2 
  23  chr23_13722943     HPrz    C    G        0      0        2 
  23  chr23_13722943     ZBoe    C    G      0.5      1        2 
  23  chr23_13722943     ZGre    C    G        0      0        2 
  23  chr23_13722943     ZHar    C    G        0      0        2 
  23  chr23_13722943   Sample    C    G        0      0        2 
  23  chr23_13730817     AAsi    G    C      0.5      1        2 
  23  chr23_13730817     AKia    G    C        0      0        2 
  23  chr23_13730817     AOna    G    C        0      0        2 
  23  chr23_13730817     ASom    G    C        0      0        2 
  23  chr23_13730817     HCab    G    C        0      0        2 
  23  chr23_13730817     HPrz    G    C        0      0        2 
  23  chr23_13730817     ZBoe    G    C        0      0        2 
  23  chr23_13730817     ZGre    G    C        0      0        2 
  23  chr23_13730817     ZHar    G    C        0      0        2 
  23  chr23_13730817   Sample    G    C        0      0        2 
  23  chr23_13733464     AAsi    A    C        0      0        2 
  23  chr23_13733464     AKia    A    C        0      0        2 
  23  chr23_13733464     AOna    A    C      0.5      1        2 
  23  chr23_13733464     ASom    A    C        0      0        2 
  23  chr23_13733464     HCab    A    C        0      0        2 
  23  chr23_13733464     HPrz    A    C        0      0        2 
  23  chr23_13733464     ZBoe    A    C        0      0        2 
  23  chr23_13733464     ZGre    A    C        0      0        2 
  23  chr23_13733464     ZHar    A    C        0      0        2 
  23  chr23_13733464   Sample    A    C        0      0        2 
  23  chr23_13749389     AAsi    A    T        0      0        2 
  23  chr23_13749389     AKia    A    T        1      2        2 
  23  chr23_13749389     AOna    A    T        0      0        2 
  23  chr23_13749389     ASom    A    T        0      0        2 
  23  chr23_13749389     HCab    A    T        0      0        2 
  23  chr23_13749389     HPrz    A    T        0      0        2 
  23  chr23_13749389     ZBoe    A    T        0      0        2 
  23  chr23_13749389     ZGre    A    T        0      0        2 
  23  chr23_13749389     ZHar    A    T        0      0        2 
  23  chr23_13749389   Sample    A    T        0      0        2 
  23  chr23_13752341     AAsi    C    G        0      0        2 
  23  chr23_13752341     AKia    C    G        0      0        2 
  23  chr23_13752341     AOna    C    G        0      0        2 
  23  chr23_13752341     ASom    C    G        0      0        2 
  23  chr23_13752341     HCab    C    G        1      2        2 
  23  chr23_13752341     HPrz    C    G        1      2        2 
  23  chr23_13752341     ZBoe    C    G        0      0        2 
  23  chr23_13752341     ZGre    C    G        0      0        2 
  23  chr23_13752341     ZHar    C    G        0      0        2 
  23  chr23_13752341   Sample    C    G        0      0        2 
  23  chr23_13791879     AAsi    C    A        0      0        2 
  23  chr23_13791879     AKia    C    A        0      0        2 
  23  chr23_13791879     AOna    C    A        0      0        2 
  23  chr23_13791879     ASom    C    A        0      0        2 
  23  chr23_13791879     HCab    C    A        1      2        2 
  23  chr23_13791879     HPrz    C    A        1      2        2 
  23  chr23_13791879     ZBoe    C    A        0      0        2 
  23  chr23_13791879     ZGre    C    A        0      0        2 
  23  chr23_13791879     ZHar    C    A        0      0        2 
  23  chr23_13791879   Sample    C    A        0      0        2 
  23  chr23_13795147     AAsi    A    T        0      0        2 
  23  chr23_13795147     AKia    A    T        0      0        2 
  23  chr23_13795147     AOna    A    T        0      0        2 
  23  chr23_13795147     ASom    A    T        0      0        2 
  23  chr23_13795147     HCab    A    T        1      2        2 
  23  chr23_13795147     HPrz    A    T        1      2        2 
  23  chr23_13795147     ZBoe    A    T        0      0        2 
  23  chr23_13795147     ZGre    A    T        0      0        2 
  23  chr23_13795147     ZHar    A    T        0      0        2 
  23  chr23_13795147   Sample    A    T        0      0        2 
  23  chr23_13844563     AAsi    C    A        0      0        2 
  23  chr23_13844563     AKia    C    A        0      0        2 
  23  chr23_13844563     AOna    C    A        0      0        2 
  23  chr23_13844563     ASom    C    A        0      0        2 
  23  chr23_13844563     HCab    C    A        1      2        2 
  23  chr23_13844563     HPrz    C    A        1      2        2 
  23  chr23_13844563     ZBoe    C    A        0      0        2 
  23  chr23_13844563     ZGre    C    A        0      0        2 
  23  chr23_13844563     ZHar    C    A        0      0        2 
  23  chr23_13844563   Sample    C    A        0      0        2 
  23  chr23_13856202     AAsi    C    A        0      0        2 
  23  chr23_13856202     AKia    C    A        0      0        2 
  23  chr23_13856202     AOna    C    A        0      0        2 
  23  chr23_13856202     ASom    C    A        0      0        2 
  23  chr23_13856202     HCab    C    A      0.5      1        2 
  23  chr23_13856202     HPrz    C    A        0      0        2 
  23  chr23_13856202     ZBoe    C    A        0      0        2 
  23  chr23_13856202     ZGre    C    A        0      0        2 
  23  chr23_13856202     ZHar    C    A        0      0        2 
  23  chr23_13856202   Sample    C    A        0      0        2 
  23  chr23_13862254     AAsi    T    G        1      2        2 
  23  chr23_13862254     AKia    T    G        0      0        2 
  23  chr23_13862254     AOna    T    G        0      0        2 
  23  chr23_13862254     ASom    T    G        1      2        2 
  23  chr23_13862254     HCab    T    G        0      0        2 
  23  chr23_13862254     HPrz    T    G        0      0        2 
  23  chr23_13862254     ZBoe    T    G        0      0        2 
  23  chr23_13862254     ZGre    T    G        0      0        2 
  23  chr23_13862254     ZHar    T    G        0      0        2 
  23  chr23_13862254   Sample    T    G        1      2        2 
  23  chr23_13866889     AAsi    A    C        0      0        2 
  23  chr23_13866889     AKia    A    C        0      0        2 
  23  chr23_13866889     AOna    A    C        0      0        2 
  23  chr23_13866889     ASom    A    C        0      0        2 
  23  chr23_13866889     HCab    A    C        0      0        2 
  23  chr23_13866889     HPrz    A    C        0      0        2 
  23  chr23_13866889     ZBoe    A    C        0      0        2 
  23  chr23_13866889     ZGre    A    C      0.5      1        2 
  23  chr23_13866889     ZHar    A    C        0      0        2 
  23  chr23_13866889   Sample    A    C        0      0        2 
  23  chr23_13882310     AAsi    C    G        0      0        2 
  23  chr23_13882310     AKia    C    G        0      0        2 
  23  chr23_13882310     AOna    C    G      0.5      1        2 
  23  chr23_13882310     ASom    C    G        0      0        2 
  23  chr23_13882310     HCab    C    G        0      0        2 
  23  chr23_13882310     HPrz    C    G        0      0        2 
  23  chr23_13882310     ZBoe    C    G        0      0        2 
  23  chr23_13882310     ZGre    C    G        0      0        2 
  23  chr23_13882310     ZHar    C    G        0      0        2 
  23  chr23_13882310   Sample    C    G        0      0        2 
  23  chr23_13892102     AAsi    C    G        0      0        2 
  23  chr23_13892102     AKia    C    G        0      0        2 
  23  chr23_13892102     AOna    C    G        0      0        2 
  23  chr23_13892102     ASom    C    G        0      0        2 
  23  chr23_13892102     HCab    C    G        0      0        2 
  23  chr23_13892102     HPrz    C    G        0      0        2 
  23  chr23_13892102     ZBoe    C    G        0      0        2 
  23  chr23_13892102     ZGre    C    G        0      0        2 
  23  chr23_13892102     ZHar    C    G        1      2        2 
  23  chr23_13892102   Sample    C    G        0      0        2 
  23  chr23_13959915     AAsi    A    C        1      2        2 
  23  chr23_13959915     AKia    A    C        0      0        2 
  23  chr23_13959915     AOna    A    C        0      0        2 
  23  chr23_13959915     ASom    A    C        1      2        2 
  23  chr23_13959915     HCab    A    C        0      0        2 
  23  chr23_13959915     HPrz    A    C        0      0        2 
  23  chr23_13959915     ZBoe    A    C        0      0        2 
  23  chr23_13959915     ZGre    A    C        0      0        2 
  23  chr23_13959915     ZHar    A    C        0      0        2 
  23  chr23_13959915   Sample    A    C        1      2        2 
  23  chr23_13961955     AAsi    C    G        0      0        2 
  23  chr23_13961955     AKia    C    G        0      0        2 
  23  chr23_13961955     AOna    C    G        0      0        2 
  23  chr23_13961955     ASom    C    G      0.5      1        2 
  23  chr23_13961955     HCab    C    G        0      0        2 
  23  chr23_13961955     HPrz    C    G        0      0        2 
  23  chr23_13961955     ZBoe    C    G        0      0        2 
  23  chr23_13961955     ZGre    C    G        0      0        2 
  23  chr23_13961955     ZHar    C    G        0      0        2 
  23  chr23_13961955   Sample    C    G        0      0        2 
  23  chr23_13974220     AAsi    G    C        0      0        2 
  23  chr23_13974220     AKia    G    C        1      2        2 
  23  chr23_13974220     AOna    G    C      0.5      1        2 
  23  chr23_13974220     ASom    G    C        0      0        2 
  23  chr23_13974220     HCab    G    C        0      0        2 
  23  chr23_13974220     HPrz    G    C        0      0        2 
  23  chr23_13974220     ZBoe    G    C        0      0        2 
  23  chr23_13974220     ZGre    G    C        0      0        2 
  23  chr23_13974220     ZHar    G    C        0      0        2 
  23  chr23_13974220   Sample    G    C        0      0        2 
  23  chr23_13989931     AAsi    T    G        0      0        2 
  23  chr23_13989931     AKia    T    G        0      0        2 
  23  chr23_13989931     AOna    T    G        0      0        2 
  23  chr23_13989931     ASom    T    G        1      2        2 
  23  chr23_13989931     HCab    T    G        0      0        2 
  23  chr23_13989931     HPrz    T    G        0      0        2 
  23  chr23_13989931     ZBoe    T    G        0      0        2 
  23  chr23_13989931     ZGre    T    G        0      0        2 
  23  chr23_13989931     ZHar    T    G        0      0        2 
  23  chr23_13989931   Sample    T    G        0      0        2 
  23  chr23_13994257     AAsi    C    G        0      0        2 
  23  chr23_13994257     AKia    C    G        0      0        2 
  23  chr23_13994257     AOna    C    G        0      0        2 
  23  chr23_13994257     ASom    C    G        0      0        2 
  23  chr23_13994257     HCab    C    G        0      0        2 
  23  chr23_13994257     HPrz    C    G        1      2        2 
  23  chr23_13994257     ZBoe    C    G        0      0        2 
  23  chr23_13994257     ZGre    C    G        0      0        2 
  23  chr23_13994257     ZHar    C    G        0      0        2 
  23  chr23_13994257   Sample    C    G        0      0        2 
  23  chr23_14012387     AAsi    T    G        0      0        2 
  23  chr23_14012387     AKia    T    G        0      0        2 
  23  chr23_14012387     AOna    T    G        0      0        2 
  23  chr23_14012387     ASom    T    G        0      0        2 
  23  chr23_14012387     HCab    T    G        0      0        2 
  23  chr23_14012387     HPrz    T    G        0      0        2 
  23  chr23_14012387     ZBoe    T    G        0      0        2 
  23  chr23_14012387     ZGre    T    G      0.5      1        2 
  23  chr23_14012387     ZHar    T    G        0      0        2 
  23  chr23_14012387   Sample    T    G        0      0        2 
  23  chr23_14029048     AAsi    C    A        0      0        2 
  23  chr23_14029048     AKia    C    A        0      0        2 
  23  chr23_14029048     AOna    C    A        0      0        2 
  23  chr23_14029048     ASom    C    A        0      0        2 
  23  chr23_14029048     HCab    C    A        1      2        2 
  23  chr23_14029048     HPrz    C    A        1      2        2 
  23  chr23_14029048     ZBoe    C    A        0      0        2 
  23  chr23_14029048     ZGre    C    A        0      0        2 
  23  chr23_14029048     ZHar    C    A        0      0        2 
  23  chr23_14029048   Sample    C    A        0      0        2 
  23  chr23_14033013     AAsi    A    C        0      0        2 
  23  chr23_14033013     AKia    A    C      0.5      1        2 
  23  chr23_14033013     AOna    A    C      0.5      1        2 
  23  chr23_14033013     ASom    A    C        0      0        2 
  23  chr23_14033013     HCab    A    C        0      0        2 
  23  chr23_14033013     HPrz    A    C        0      0        2 
  23  chr23_14033013     ZBoe    A    C        0      0        2 
  23  chr23_14033013     ZGre    A    C      0.5      1        2 
  23  chr23_14033013     ZHar    A    C        0      0        2 
  23  chr23_14033013   Sample    A    C        0      0        2 
  23  chr23_14033017     AAsi    T    A        0      0        2 
  23  chr23_14033017     AKia    T    A        0      0        2 
  23  chr23_14033017     AOna    T    A        0      0        2 
  23  chr23_14033017     ASom    T    A        0      0        2 
  23  chr23_14033017     HCab    T    A      0.5      1        2 
  23  chr23_14033017     HPrz    T    A        0      0        2 
  23  chr23_14033017     ZBoe    T    A        0      0        2 
  23  chr23_14033017     ZGre    T    A        0      0        2 
  23  chr23_14033017     ZHar    T    A        0      0        2 
  23  chr23_14033017   Sample    T    A        0      0        2 
  23  chr23_14034903     AAsi    T    A        0      0        2 
  23  chr23_14034903     AKia    T    A        0      0        2 
  23  chr23_14034903     AOna    T    A        0      0        2 
  23  chr23_14034903     ASom    T    A        0      0        2 
  23  chr23_14034903     HCab    T    A        0      0        2 
  23  chr23_14034903     HPrz    T    A        0      0        2 
  23  chr23_14034903     ZBoe    T    A      0.5      1        2 
  23  chr23_14034903     ZGre    T    A        0      0        2 
  23  chr23_14034903     ZHar    T    A        0      0        2 
  23  chr23_14034903   Sample    T    A        0      0        2 
  23  chr23_14068491     AAsi    G    T        0      0        2 
  23  chr23_14068491     AKia    G    T        0      0        2 
  23  chr23_14068491     AOna    G    T        0      0        2 
  23  chr23_14068491     ASom    G    T        1      2        2 
  23  chr23_14068491     HCab    G    T        0      0        2 
  23  chr23_14068491     HPrz    G    T        0      0        2 
  23  chr23_14068491     ZBoe    G    T        0      0        2 
  23  chr23_14068491     ZGre    G    T        0      0        2 
  23  chr23_14068491     ZHar    G    T        0      0        2 
  23  chr23_14068491   Sample    G    T        0      0        2 
  23  chr23_14070371     AAsi    T    G        0      0        2 
  23  chr23_14070371     AKia    T    G        0      0        2 
  23  chr23_14070371     AOna    T    G        0      0        2 
  23  chr23_14070371     ASom    T    G        0      0        2 
  23  chr23_14070371     HCab    T    G        0      0        2 
  23  chr23_14070371     HPrz    T    G        0      0        2 
  23  chr23_14070371     ZBoe    T    G        0      0        2 
  23  chr23_14070371     ZGre    T    G        0      0        2 
  23  chr23_14070371     ZHar    T    G        1      2        2 
  23  chr23_14070371   Sample    T    G        0      0        2 
  23  chr23_14076362     AAsi    A    C        0      0        2 
  23  chr23_14076362     AKia    A    C        0      0        2 
  23  chr23_14076362     AOna    A    C        0      0        2 
  23  chr23_14076362     ASom    A    C        0      0        2 
  23  chr23_14076362     HCab    A    C      0.5      1        2 
  23  chr23_14076362     HPrz    A    C      0.5      1        2 
  23  chr23_14076362     ZBoe    A    C        0      0        2 
  23  chr23_14076362     ZGre    A    C        0      0        2 
  23  chr23_14076362     ZHar    A    C        0      0        2 
  23  chr23_14076362   Sample    A    C        0      0        2 
  23  chr23_14081796     AAsi    T    A        0      0        2 
  23  chr23_14081796     AKia    T    A        0      0        2 
  23  chr23_14081796     AOna    T    A        0      0        2 
  23  chr23_14081796     ASom    T    A        0      0        2 
  23  chr23_14081796     HCab    T    A        0      0        2 
  23  chr23_14081796     HPrz    T    A        0      0        2 
  23  chr23_14081796     ZBoe    T    A        0      0        2 
  23  chr23_14081796     ZGre    T    A        1      2        2 
  23  chr23_14081796     ZHar    T    A        0      0        2 
  23  chr23_14081796   Sample    T    A        0      0        2 
  23  chr23_14090427     AAsi    G    T        0      0        2 
  23  chr23_14090427     AKia    G    T        0      0        2 
  23  chr23_14090427     AOna    G    T        0      0        2 
  23  chr23_14090427     ASom    G    T        0      0        2 
  23  chr23_14090427     HCab    G    T        1      2        2 
  23  chr23_14090427     HPrz    G    T        1      2        2 
  23  chr23_14090427     ZBoe    G    T        0      0        2 
  23  chr23_14090427     ZGre    G    T        0      0        2 
  23  chr23_14090427     ZHar    G    T        0      0        2 
  23  chr23_14090427   Sample    G    T        0      0        2 
  23  chr23_14095661     AAsi    C    G        0      0        2 
  23  chr23_14095661     AKia    C    G        0      0        2 
  23  chr23_14095661     AOna    C    G        0      0        2 
  23  chr23_14095661     ASom    C    G        0      0        2 
  23  chr23_14095661     HCab    C    G        0      0        2 
  23  chr23_14095661     HPrz    C    G        0      0        2 
  23  chr23_14095661     ZBoe    C    G        0      0        2 
  23  chr23_14095661     ZGre    C    G        0      0        2 
  23  chr23_14095661     ZHar    C    G      0.5      1        2 
  23  chr23_14095661   Sample    C    G        0      0        2 
  23  chr23_14107705     AAsi    A    C        0      0        2 
  23  chr23_14107705     AKia    A    C        0      0        2 
  23  chr23_14107705     AOna    A    C        0      0        2 
  23  chr23_14107705     ASom    A    C        0      0        2 
  23  chr23_14107705     HCab    A    C        1      2        2 
  23  chr23_14107705     HPrz    A    C        1      2        2 
  23  chr23_14107705     ZBoe    A    C        0      0        2 
  23  chr23_14107705     ZGre    A    C        0      0        2 
  23  chr23_14107705     ZHar    A    C        0      0        2 
  23  chr23_14107705   Sample    A    C        0      0        2 
  23  chr23_14125292     AAsi    G    C        0      0        2 
  23  chr23_14125292     AKia    G    C        0      0        2 
  23  chr23_14125292     AOna    G    C        0      0        2 
  23  chr23_14125292     ASom    G    C        0      0        2 
  23  chr23_14125292     HCab    G    C        1      2        2 
  23  chr23_14125292     HPrz    G    C        1      2        2 
  23  chr23_14125292     ZBoe    G    C        0      0        2 
  23  chr23_14125292     ZGre    G    C        0      0        2 
  23  chr23_14125292     ZHar    G    C        0      0        2 
  23  chr23_14125292   Sample    G    C        0      0        2 
  23  chr23_14133958     AAsi    C    A        0      0        2 
  23  chr23_14133958     AKia    C    A        0      0        2 
  23  chr23_14133958     AOna    C    A        0      0        2 
  23  chr23_14133958     ASom    C    A        0      0        2 
  23  chr23_14133958     HCab    C    A        0      0        2 
  23  chr23_14133958     HPrz    C    A        0      0        2 
  23  chr23_14133958     ZBoe    C    A        0      0        2 
  23  chr23_14133958     ZGre    C    A        1      2        2 
  23  chr23_14133958     ZHar    C    A        0      0        2 
  23  chr23_14133958   Sample    C    A        0      0        2 
  23  chr23_14139653     AAsi    T    G        0      0        2 
  23  chr23_14139653     AKia    T    G        0      0        2 
  23  chr23_14139653     AOna    T    G        0      0        2 
  23  chr23_14139653     ASom    T    G      0.5      1        2 
  23  chr23_14139653     HCab    T    G        0      0        2 
  23  chr23_14139653     HPrz    T    G        0      0        2 
  23  chr23_14139653     ZBoe    T    G        0      0        2 
  23  chr23_14139653     ZGre    T    G        0      0        2 
  23  chr23_14139653     ZHar    T    G        0      0        2 
  23  chr23_14139653   Sample    T    G        0      0        2 
  23  chr23_14145582     AAsi    C    A        0      0        2 
  23  chr23_14145582     AKia    C    A        0      0        2 
  23  chr23_14145582     AOna    C    A        0      0        2 
  23  chr23_14145582     ASom    C    A        0      0        2 
  23  chr23_14145582     HCab    C    A        1      2        2 
  23  chr23_14145582     HPrz    C    A        1      2        2 
  23  chr23_14145582     ZBoe    C    A        0      0        2 
  23  chr23_14145582     ZGre    C    A        0      0        2 
  23  chr23_14145582     ZHar    C    A        0      0        2 
  23  chr23_14145582   Sample    C    A        0      0        2 
  23  chr23_14180734     AAsi    T    A        0      0        2 
  23  chr23_14180734     AKia    T    A        0      0        2 
  23  chr23_14180734     AOna    T    A        0      0        2 
  23  chr23_14180734     ASom    T    A        0      0        2 
  23  chr23_14180734     HCab    T    A        0      0        2 
  23  chr23_14180734     HPrz    T    A        0      0        2 
  23  chr23_14180734     ZBoe    T    A        0      0        2 
  23  chr23_14180734     ZGre    T    A        0      0        2 
  23  chr23_14180734     ZHar    T    A      0.5      1        2 
  23  chr23_14180734   Sample    T    A        0      0        2 
  23  chr23_14182842     AAsi    T    A        1      2        2 
  23  chr23_14182842     AKia    T    A        0      0        2 
  23  chr23_14182842     AOna    T    A        0      0        2 
  23  chr23_14182842     ASom    T    A      0.5      1        2 
  23  chr23_14182842     HCab    T    A        0      0        2 
  23  chr23_14182842     HPrz    T    A        0      0        2 
  23  chr23_14182842     ZBoe    T    A        0      0        2 
  23  chr23_14182842     ZGre    T    A        0      0        2 
  23  chr23_14182842     ZHar    T    A        0      0        2 
  23  chr23_14182842   Sample    T    A        1      2        2 
  23  chr23_14212836     AAsi    G    C        0      0        2 
  23  chr23_14212836     AKia    G    C        0      0        2 
  23  chr23_14212836     AOna    G    C        0      0        2 
  23  chr23_14212836     ASom    G    C        0      0        2 
  23  chr23_14212836     HCab    G    C        1      2        2 
  23  chr23_14212836     HPrz    G    C        1      2        2 
  23  chr23_14212836     ZBoe    G    C        0      0        2 
  23  chr23_14212836     ZGre    G    C        0      0        2 
  23  chr23_14212836     ZHar    G    C        0      0        2 
  23  chr23_14212836   Sample    G    C        0      0        2 
  23  chr23_14216997     AAsi    G    C        0      0        2 
  23  chr23_14216997     AKia    G    C        0      0        2 
  23  chr23_14216997     AOna    G    C        0      0        2 
  23  chr23_14216997     ASom    G    C        0      0        2 
  23  chr23_14216997     HCab    G    C        1      2        2 
  23  chr23_14216997     HPrz    G    C        1      2        2 
  23  chr23_14216997     ZBoe    G    C        0      0        2 
  23  chr23_14216997     ZGre    G    C        0      0        2 
  23  chr23_14216997     ZHar    G    C        0      0        2 
  23  chr23_14216997   Sample    G    C        0      0        2 
  23  chr23_14219953     AAsi    A    C        0      0        2 
  23  chr23_14219953     AKia    A    C        0      0        2 
  23  chr23_14219953     AOna    A    C        0      0        2 
  23  chr23_14219953     ASom    A    C        0      0        2 
  23  chr23_14219953     HCab    A    C        0      0        2 
  23  chr23_14219953     HPrz    A    C        0      0        2 
  23  chr23_14219953     ZBoe    A    C        0      0        2 
  23  chr23_14219953     ZGre    A    C        0      0        2 
  23  chr23_14219953     ZHar    A    C      0.5      1        2 
  23  chr23_14219953   Sample    A    C        0      0        2 
  23  chr23_14299913     AAsi    G    C        0      0        2 
  23  chr23_14299913     AKia    G    C        0      0        2 
  23  chr23_14299913     AOna    G    C        0      0        2 
  23  chr23_14299913     ASom    G    C        0      0        2 
  23  chr23_14299913     HCab    G    C        0      0        2 
  23  chr23_14299913     HPrz    G    C      0.5      1        2 
  23  chr23_14299913     ZBoe    G    C        0      0        2 
  23  chr23_14299913     ZGre    G    C        0      0        2 
  23  chr23_14299913     ZHar    G    C        0      0        2 
  23  chr23_14299913   Sample    G    C        0      0        2 
  23  chr23_14308563     AAsi    C    A        0      0        2 
  23  chr23_14308563     AKia    C    A        0      0        2 
  23  chr23_14308563     AOna    C    A        0      0        2 
  23  chr23_14308563     ASom    C    A        0      0        2 
  23  chr23_14308563     HCab    C    A        1      2        2 
  23  chr23_14308563     HPrz    C    A        1      2        2 
  23  chr23_14308563     ZBoe    C    A        0      0        2 
  23  chr23_14308563     ZGre    C    A        0      0        2 
  23  chr23_14308563     ZHar    C    A        0      0        2 
  23  chr23_14308563   Sample    C    A        0      0        2 
  23  chr23_14339678     AAsi    C    A        0      0        2 
  23  chr23_14339678     AKia    C    A        0      0        2 
  23  chr23_14339678     AOna    C    A        0      0        2 
  23  chr23_14339678     ASom    C    A        0      0        2 
  23  chr23_14339678     HCab    C    A        0      0        2 
  23  chr23_14339678     HPrz    C    A        0      0        2 
  23  chr23_14339678     ZBoe    C    A      0.5      1        2 
  23  chr23_14339678     ZGre    C    A        0      0        2 
  23  chr23_14339678     ZHar    C    A        0      0        2 
  23  chr23_14339678   Sample    C    A        0      0        2 
  23  chr23_14350745     AAsi    G    C        0      0        2 
  23  chr23_14350745     AKia    G    C        0      0        2 
  23  chr23_14350745     AOna    G    C        0      0        2 
  23  chr23_14350745     ASom    G    C        0      0        2 
  23  chr23_14350745     HCab    G    C        1      2        2 
  23  chr23_14350745     HPrz    G    C        1      2        2 
  23  chr23_14350745     ZBoe    G    C        0      0        2 
  23  chr23_14350745     ZGre    G    C        0      0        2 
  23  chr23_14350745     ZHar    G    C        0      0        2 
  23  chr23_14350745   Sample    G    C        0      0        2 
  23  chr23_14351681     AAsi    G    T        0      0        2 
  23  chr23_14351681     AKia    G    T        0      0        2 
  23  chr23_14351681     AOna    G    T        0      0        2 
  23  chr23_14351681     ASom    G    T        0      0        2 
  23  chr23_14351681     HCab    G    T        0      0        2 
  23  chr23_14351681     HPrz    G    T      0.5      1        2 
  23  chr23_14351681     ZBoe    G    T        0      0        2 
  23  chr23_14351681     ZGre    G    T        0      0        2 
  23  chr23_14351681     ZHar    G    T        0      0        2 
  23  chr23_14351681   Sample    G    T        0      0        2 
  23  chr23_14376101     AAsi    A    T        0      0        2 
  23  chr23_14376101     AKia    A    T        0      0        2 
  23  chr23_14376101     AOna    A    T        0      0        2 
  23  chr23_14376101     ASom    A    T        0      0        2 
  23  chr23_14376101     HCab    A    T        1      2        2 
  23  chr23_14376101     HPrz    A    T        1      2        2 
  23  chr23_14376101     ZBoe    A    T        0      0        2 
  23  chr23_14376101     ZGre    A    T        0      0        2 
  23  chr23_14376101     ZHar    A    T        0      0        2 
  23  chr23_14376101   Sample    A    T        0      0        2 
  23  chr23_14421062     AAsi    C    A        0      0        2 
  23  chr23_14421062     AKia    C    A        0      0        2 
  23  chr23_14421062     AOna    C    A        0      0        2 
  23  chr23_14421062     ASom    C    A        0      0        2 
  23  chr23_14421062     HCab    C    A        0      0        2 
  23  chr23_14421062     HPrz    C    A        0      0        2 
  23  chr23_14421062     ZBoe    C    A      0.5      1        2 
  23  chr23_14421062     ZGre    C    A        0      0        2 
  23  chr23_14421062     ZHar    C    A        0      0        2 
  23  chr23_14421062   Sample    C    A        0      0        2 
  23  chr23_14440412     AAsi    G    C        0      0        2 
  23  chr23_14440412     AKia    G    C        0      0        2 
  23  chr23_14440412     AOna    G    C        0      0        2 
  23  chr23_14440412     ASom    G    C        0      0        2 
  23  chr23_14440412     HCab    G    C        1      2        2 
  23  chr23_14440412     HPrz    G    C        1      2        2 
  23  chr23_14440412     ZBoe    G    C        0      0        2 
  23  chr23_14440412     ZGre    G    C        0      0        2 
  23  chr23_14440412     ZHar    G    C        0      0        2 
  23  chr23_14440412   Sample    G    C        0      0        2 
  23  chr23_14441909     AAsi    C    G        0      0        2 
  23  chr23_14441909     AKia    C    G        0      0        2 
  23  chr23_14441909     AOna    C    G      0.5      1        2 
  23  chr23_14441909     ASom    C    G        0      0        2 
  23  chr23_14441909     HCab    C    G        1      2        2 
  23  chr23_14441909     HPrz    C    G        1      2        2 
  23  chr23_14441909     ZBoe    C    G        0      0        2 
  23  chr23_14441909     ZGre    C    G        0      0        2 
  23  chr23_14441909     ZHar    C    G        1      2        2 
  23  chr23_14441909   Sample    C    G        0      0        2 
  23  chr23_14485185     AAsi    A    C        0      0        2 
  23  chr23_14485185     AKia    A    C      0.5      1        2 
  23  chr23_14485185     AOna    A    C        0      0        2 
  23  chr23_14485185     ASom    A    C        0      0        2 
  23  chr23_14485185     HCab    A    C        0      0        2 
  23  chr23_14485185     HPrz    A    C        0      0        2 
  23  chr23_14485185     ZBoe    A    C        0      0        2 
  23  chr23_14485185     ZGre    A    C        0      0        2 
  23  chr23_14485185     ZHar    A    C        0      0        2 
  23  chr23_14485185   Sample    A    C        0      0        2 
  23  chr23_14537956     AAsi    C    G        0      0        2 
  23  chr23_14537956     AKia    C    G        0      0        2 
  23  chr23_14537956     AOna    C    G        0      0        2 
  23  chr23_14537956     ASom    C    G        0      0        2 
  23  chr23_14537956     HCab    C    G        0      0        2 
  23  chr23_14537956     HPrz    C    G        0      0        2 
  23  chr23_14537956     ZBoe    C    G        1      2        2 
  23  chr23_14537956     ZGre    C    G        1      2        2 
  23  chr23_14537956     ZHar    C    G        1      2        2 
  23  chr23_14537956   Sample    C    G        0      0        2 
  23  chr23_14545970     AAsi    G    C        0      0        2 
  23  chr23_14545970     AKia    G    C      0.5      1        2 
  23  chr23_14545970     AOna    G    C        0      0        2 
  23  chr23_14545970     ASom    G    C        0      0        2 
  23  chr23_14545970     HCab    G    C        0      0        2 
  23  chr23_14545970     HPrz    G    C        0      0        2 
  23  chr23_14545970     ZBoe    G    C        0      0        2 
  23  chr23_14545970     ZGre    G    C        0      0        2 
  23  chr23_14545970     ZHar    G    C        0      0        2 
  23  chr23_14545970   Sample    G    C        0      0        2 
  23  chr23_14548453     AAsi    G    C        0      0        2 
  23  chr23_14548453     AKia    G    C      0.5      1        2 
  23  chr23_14548453     AOna    G    C        0      0        2 
  23  chr23_14548453     ASom    G    C        0      0        2 
  23  chr23_14548453     HCab    G    C        0      0        2 
  23  chr23_14548453     HPrz    G    C        0      0        2 
  23  chr23_14548453     ZBoe    G    C        0      0        2 
  23  chr23_14548453     ZGre    G    C        0      0        2 
  23  chr23_14548453     ZHar    G    C        0      0        2 
  23  chr23_14548453   Sample    G    C        0      0        2 
  23  chr23_14555014     AAsi    G    C        0      0        2 
  23  chr23_14555014     AKia    G    C        0      0        2 
  23  chr23_14555014     AOna    G    C        0      0        2 
  23  chr23_14555014     ASom    G    C        0      0        2 
  23  chr23_14555014     HCab    G    C        0      0        2 
  23  chr23_14555014     HPrz    G    C        0      0        2 
  23  chr23_14555014     ZBoe    G    C        0      0        2 
  23  chr23_14555014     ZGre    G    C        0      0        2 
  23  chr23_14555014     ZHar    G    C        1      2        2 
  23  chr23_14555014   Sample    G    C        0      0        2 
  23  chr23_14566542     AAsi    G    T        0      0        2 
  23  chr23_14566542     AKia    G    T        0      0        2 
  23  chr23_14566542     AOna    G    T        0      0        2 
  23  chr23_14566542     ASom    G    T        0      0        2 
  23  chr23_14566542     HCab    G    T        0      0        2 
  23  chr23_14566542     HPrz    G    T      0.5      1        2 
  23  chr23_14566542     ZBoe    G    T        0      0        2 
  23  chr23_14566542     ZGre    G    T        0      0        2 
  23  chr23_14566542     ZHar    G    T        0      0        2 
  23  chr23_14566542   Sample    G    T        0      0        2 
  23  chr23_14581548     AAsi    G    T        0      0        2 
  23  chr23_14581548     AKia    G    T        0      0        2 
  23  chr23_14581548     AOna    G    T        0      0        2 
  23  chr23_14581548     ASom    G    T        0      0        2 
  23  chr23_14581548     HCab    G    T        0      0        2 
  23  chr23_14581548     HPrz    G    T        0      0        2 
  23  chr23_14581548     ZBoe    G    T        0      0        2 
  23  chr23_14581548     ZGre    G    T        0      0        2 
  23  chr23_14581548     ZHar    G    T        1      2        2 
  23  chr23_14581548   Sample    G    T        0      0        2 
  23  chr23_14594259     AAsi    G    C        0      0        2 
  23  chr23_14594259     AKia    G    C        0      0        2 
  23  chr23_14594259     AOna    G    C        0      0        2 
  23  chr23_14594259     ASom    G    C        0      0        2 
  23  chr23_14594259     HCab    G    C        0      0        2 
  23  chr23_14594259     HPrz    G    C        0      0        2 
  23  chr23_14594259     ZBoe    G    C        1      2        2 
  23  chr23_14594259     ZGre    G    C        1      2        2 
  23  chr23_14594259     ZHar    G    C        1      2        2 
  23  chr23_14594259   Sample    G    C        0      0        2 
  23  chr23_14604577     AAsi    C    A        0      0        2 
  23  chr23_14604577     AKia    C    A        1      2        2 
  23  chr23_14604577     AOna    C    A        0      0        2 
  23  chr23_14604577     ASom    C    A        0      0        2 
  23  chr23_14604577     HCab    C    A        0      0        2 
  23  chr23_14604577     HPrz    C    A        0      0        2 
  23  chr23_14604577     ZBoe    C    A        0      0        2 
  23  chr23_14604577     ZGre    C    A        0      0        2 
  23  chr23_14604577     ZHar    C    A        0      0        2 
  23  chr23_14604577   Sample    C    A        0      0        2 
  23  chr23_14607753     AAsi    G    T        0      0        2 
  23  chr23_14607753     AKia    G    T        0      0        2 
  23  chr23_14607753     AOna    G    T        0      0        2 
  23  chr23_14607753     ASom    G    T        0      0        2 
  23  chr23_14607753     HCab    G    T        1      2        2 
  23  chr23_14607753     HPrz    G    T        1      2        2 
  23  chr23_14607753     ZBoe    G    T        0      0        2 
  23  chr23_14607753     ZGre    G    T        0      0        2 
  23  chr23_14607753     ZHar    G    T        0      0        2 
  23  chr23_14607753   Sample    G    T        0      0        2 
  23  chr23_14610350     AAsi    A    C        0      0        2 
  23  chr23_14610350     AKia    A    C        0      0        2 
  23  chr23_14610350     AOna    A    C        0      0        2 
  23  chr23_14610350     ASom    A    C        0      0        2 
  23  chr23_14610350     HCab    A    C        0      0        2 
  23  chr23_14610350     HPrz    A    C        0      0        2 
  23  chr23_14610350     ZBoe    A    C        0      0        2 
  23  chr23_14610350     ZGre    A    C        1      2        2 
  23  chr23_14610350     ZHar    A    C        0      0        2 
  23  chr23_14610350   Sample    A    C        0      0        2 
  23  chr23_14616455     AAsi    C    A        0      0        2 
  23  chr23_14616455     AKia    C    A        0      0        2 
  23  chr23_14616455     AOna    C    A        0      0        2 
  23  chr23_14616455     ASom    C    A        0      0        2 
  23  chr23_14616455     HCab    C    A        0      0        2 
  23  chr23_14616455     HPrz    C    A        0      0        2 
  23  chr23_14616455     ZBoe    C    A        0      0        2 
  23  chr23_14616455     ZGre    C    A      0.5      1        2 
  23  chr23_14616455     ZHar    C    A        0      0        2 
  23  chr23_14616455   Sample    C    A        0      0        2 
  23  chr23_14620421     AAsi    G    C        0      0        2 
  23  chr23_14620421     AKia    G    C        0      0        2 
  23  chr23_14620421     AOna    G    C        0      0        2 
  23  chr23_14620421     ASom    G    C        0      0        2 
  23  chr23_14620421     HCab    G    C        0      0        2 
  23  chr23_14620421     HPrz    G    C        0      0        2 
  23  chr23_14620421     ZBoe    G    C      0.5      1        2 
  23  chr23_14620421     ZGre    G    C        0      0        2 
  23  chr23_14620421     ZHar    G    C        0      0        2 
  23  chr23_14620421   Sample    G    C        0      0        2 
  23  chr23_14621046     AAsi    G    T        0      0        2 
  23  chr23_14621046     AKia    G    T        0      0        2 
  23  chr23_14621046     AOna    G    T        0      0        2 
  23  chr23_14621046     ASom    G    T        0      0        2 
  23  chr23_14621046     HCab    G    T        0      0        2 
  23  chr23_14621046     HPrz    G    T        0      0        2 
  23  chr23_14621046     ZBoe    G    T        0      0        2 
  23  chr23_14621046     ZGre    G    T        0      0        2 
  23  chr23_14621046     ZHar    G    T      0.5      1        2 
  23  chr23_14621046   Sample    G    T        0      0        2 
  23  chr23_14622244     AAsi    C    G        0      0        2 
  23  chr23_14622244     AKia    C    G        0      0        2 
  23  chr23_14622244     AOna    C    G        0      0        2 
  23  chr23_14622244     ASom    C    G        0      0        2 
  23  chr23_14622244     HCab    C    G        1      2        2 
  23  chr23_14622244     HPrz    C    G        1      2        2 
  23  chr23_14622244     ZBoe    C    G        0      0        2 
  23  chr23_14622244     ZGre    C    G        0      0        2 
  23  chr23_14622244     ZHar    C    G        0      0        2 
  23  chr23_14622244   Sample    C    G        0      0        2 
  23  chr23_14648482     AAsi    G    T      0.5      1        2 
  23  chr23_14648482     AKia    G    T        0      0        2 
  23  chr23_14648482     AOna    G    T        0      0        2 
  23  chr23_14648482     ASom    G    T      0.5      1        2 
  23  chr23_14648482     HCab    G    T        0      0        2 
  23  chr23_14648482     HPrz    G    T        0      0        2 
  23  chr23_14648482     ZBoe    G    T        0      0        2 
  23  chr23_14648482     ZGre    G    T        0      0        2 
  23  chr23_14648482     ZHar    G    T        0      0        2 
  23  chr23_14648482   Sample    G    T        0      0        2 
  23  chr23_14696968     AAsi    C    G        0      0        2 
  23  chr23_14696968     AKia    C    G        0      0        2 
  23  chr23_14696968     AOna    C    G      0.5      1        2 
  23  chr23_14696968     ASom    C    G        0      0        2 
  23  chr23_14696968     HCab    C    G        0      0        2 
  23  chr23_14696968     HPrz    C    G        0      0        2 
  23  chr23_14696968     ZBoe    C    G        0      0        2 
  23  chr23_14696968     ZGre    C    G        0      0        2 
  23  chr23_14696968     ZHar    C    G        0      0        2 
  23  chr23_14696968   Sample    C    G        0      0        2 
  23  chr23_14698307     AAsi    C    G        0      0        2 
  23  chr23_14698307     AKia    C    G        0      0        2 
  23  chr23_14698307     AOna    C    G        0      0        2 
  23  chr23_14698307     ASom    C    G        0      0        2 
  23  chr23_14698307     HCab    C    G        1      2        2 
  23  chr23_14698307     HPrz    C    G        1      2        2 
  23  chr23_14698307     ZBoe    C    G        0      0        2 
  23  chr23_14698307     ZGre    C    G        0      0        2 
  23  chr23_14698307     ZHar    C    G        0      0        2 
  23  chr23_14698307   Sample    C    G        0      0        2 
  23  chr23_14716828     AAsi    G    C        0      0        2 
  23  chr23_14716828     AKia    G    C        0      0        2 
  23  chr23_14716828     AOna    G    C        0      0        2 
  23  chr23_14716828     ASom    G    C        0      0        2 
  23  chr23_14716828     HCab    G    C        0      0        2 
  23  chr23_14716828     HPrz    G    C      0.5      1        2 
  23  chr23_14716828     ZBoe    G    C        0      0        2 
  23  chr23_14716828     ZGre    G    C        0      0        2 
  23  chr23_14716828     ZHar    G    C        0      0        2 
  23  chr23_14716828   Sample    G    C        0      0        2 
  23  chr23_14725311     AAsi    A    T        0      0        2 
  23  chr23_14725311     AKia    A    T        0      0        2 
  23  chr23_14725311     AOna    A    T        0      0        2 
  23  chr23_14725311     ASom    A    T        0      0        2 
  23  chr23_14725311     HCab    A    T        1      2        2 
  23  chr23_14725311     HPrz    A    T        0      0        2 
  23  chr23_14725311     ZBoe    A    T        0      0        2 
  23  chr23_14725311     ZGre    A    T        0      0        2 
  23  chr23_14725311     ZHar    A    T        0      0        2 
  23  chr23_14725311   Sample    A    T        0      0        2 
  23  chr23_14740443     AAsi    C    G        0      0        2 
  23  chr23_14740443     AKia    C    G        0      0        2 
  23  chr23_14740443     AOna    C    G        0      0        2 
  23  chr23_14740443     ASom    C    G        0      0        2 
  23  chr23_14740443     HCab    C    G        1      2        2 
  23  chr23_14740443     HPrz    C    G        1      2        2 
  23  chr23_14740443     ZBoe    C    G        0      0        2 
  23  chr23_14740443     ZGre    C    G        0      0        2 
  23  chr23_14740443     ZHar    C    G        0      0        2 
  23  chr23_14740443   Sample    C    G        0      0        2 
  23  chr23_14764789     AAsi    A    T        0      0        2 
  23  chr23_14764789     AKia    A    T        0      0        2 
  23  chr23_14764789     AOna    A    T        0      0        2 
  23  chr23_14764789     ASom    A    T        0      0        2 
  23  chr23_14764789     HCab    A    T        0      0        2 
  23  chr23_14764789     HPrz    A    T        0      0        2 
  23  chr23_14764789     ZBoe    A    T        0      0        2 
  23  chr23_14764789     ZGre    A    T        0      0        2 
  23  chr23_14764789     ZHar    A    T      0.5      1        2 
  23  chr23_14764789   Sample    A    T        0      0        2 
  23  chr23_14767769     AAsi    A    C        0      0        2 
  23  chr23_14767769     AKia    A    C      0.5      1        2 
  23  chr23_14767769     AOna    A    C        0      0        2 
  23  chr23_14767769     ASom    A    C        0      0        2 
  23  chr23_14767769     HCab    A    C        0      0        2 
  23  chr23_14767769     HPrz    A    C        0      0        2 
  23  chr23_14767769     ZBoe    A    C        0      0        2 
  23  chr23_14767769     ZGre    A    C        0      0        2 
  23  chr23_14767769     ZHar    A    C        0      0        2 
  23  chr23_14767769   Sample    A    C        0      0        2 
  23  chr23_14775245     AAsi    G    C        0      0        2 
  23  chr23_14775245     AKia    G    C        0      0        2 
  23  chr23_14775245     AOna    G    C        0      0        2 
  23  chr23_14775245     ASom    G    C        0      0        2 
  23  chr23_14775245     HCab    G    C        0      0        2 
  23  chr23_14775245     HPrz    G    C        0      0        2 
  23  chr23_14775245     ZBoe    G    C        0      0        2 
  23  chr23_14775245     ZGre    G    C      0.5      1        2 
  23  chr23_14775245     ZHar    G    C        0      0        2 
  23  chr23_14775245   Sample    G    C        0      0        2 
  23  chr23_14803026     AAsi    T    A        0      0        2 
  23  chr23_14803026     AKia    T    A        1      2        2 
  23  chr23_14803026     AOna    T    A        0      0        2 
  23  chr23_14803026     ASom    T    A        0      0        2 
  23  chr23_14803026     HCab    T    A        0      0        2 
  23  chr23_14803026     HPrz    T    A        0      0        2 
  23  chr23_14803026     ZBoe    T    A        0      0        2 
  23  chr23_14803026     ZGre    T    A        0      0        2 
  23  chr23_14803026     ZHar    T    A        0      0        2 
  23  chr23_14803026   Sample    T    A        0      0        2 
  23  chr23_14816006     AAsi    C    G        0      0        2 
  23  chr23_14816006     AKia    C    G        0      0        2 
  23  chr23_14816006     AOna    C    G        0      0        2 
  23  chr23_14816006     ASom    C    G        0      0        2 
  23  chr23_14816006     HCab    C    G        1      2        2 
  23  chr23_14816006     HPrz    C    G        1      2        2 
  23  chr23_14816006     ZBoe    C    G        0      0        2 
  23  chr23_14816006     ZGre    C    G        0      0        2 
  23  chr23_14816006     ZHar    C    G        0      0        2 
  23  chr23_14816006   Sample    C    G        0      0        2 
  23  chr23_14834344     AAsi    T    G        0      0        2 
  23  chr23_14834344     AKia    T    G        0      0        2 
  23  chr23_14834344     AOna    T    G        0      0        2 
  23  chr23_14834344     ASom    T    G      0.5      1        2 
  23  chr23_14834344     HCab    T    G        0      0        2 
  23  chr23_14834344     HPrz    T    G        0      0        2 
  23  chr23_14834344     ZBoe    T    G        0      0        2 
  23  chr23_14834344     ZGre    T    G        0      0        2 
  23  chr23_14834344     ZHar    T    G        0      0        2 
  23  chr23_14834344   Sample    T    G        0      0        2 
  23  chr23_14839292     AAsi    A    C        0      0        2 
  23  chr23_14839292     AKia    A    C        0      0        2 
  23  chr23_14839292     AOna    A    C        0      0        2 
  23  chr23_14839292     ASom    A    C      0.5      1        2 
  23  chr23_14839292     HCab    A    C        0      0        2 
  23  chr23_14839292     HPrz    A    C        0      0        2 
  23  chr23_14839292     ZBoe    A    C        0      0        2 
  23  chr23_14839292     ZGre    A    C        0      0        2 
  23  chr23_14839292     ZHar    A    C        0      0        2 
  23  chr23_14839292   Sample    A    C        0      0        2 
  23  chr23_14848161     AAsi    G    C        0      0        2 
  23  chr23_14848161     AKia    G    C        0      0        2 
  23  chr23_14848161     AOna    G    C        0      0        2 
  23  chr23_14848161     ASom    G    C        0      0        2 
  23  chr23_14848161     HCab    G    C        0      0        2 
  23  chr23_14848161     HPrz    G    C        0      0        2 
  23  chr23_14848161     ZBoe    G    C      0.5      1        2 
  23  chr23_14848161     ZGre    G    C        0      0        2 
  23  chr23_14848161     ZHar    G    C        0      0        2 
  23  chr23_14848161   Sample    G    C        0      0        2 
  23  chr23_14860355     AAsi    T    A        0      0        2 
  23  chr23_14860355     AKia    T    A        0      0        2 
  23  chr23_14860355     AOna    T    A        0      0        2 
  23  chr23_14860355     ASom    T    A        0      0        2 
  23  chr23_14860355     HCab    T    A        0      0        2 
  23  chr23_14860355     HPrz    T    A        0      0        2 
  23  chr23_14860355     ZBoe    T    A        0      0        2 
  23  chr23_14860355     ZGre    T    A        0      0        2 
  23  chr23_14860355     ZHar    T    A        1      2        2 
  23  chr23_14860355   Sample    T    A        0      0        2 
  23  chr23_14901493     AAsi    T    A        0      0        2 
  23  chr23_14901493     AKia    T    A        0      0        2 
  23  chr23_14901493     AOna    T    A        0      0        2 
  23  chr23_14901493     ASom    T    A      0.5      1        2 
  23  chr23_14901493     HCab    T    A        0      0        2 
  23  chr23_14901493     HPrz    T    A        0      0        2 
  23  chr23_14901493     ZBoe    T    A        0      0        2 
  23  chr23_14901493     ZGre    T    A        0      0        2 
  23  chr23_14901493     ZHar    T    A        0      0        2 
  23  chr23_14901493   Sample    T    A        0      0        2 
  23  chr23_14910539     AAsi    G    C        0      0        2 
  23  chr23_14910539     AKia    G    C        0      0        2 
  23  chr23_14910539     AOna    G    C        0      0        2 
  23  chr23_14910539     ASom    G    C        0      0        2 
  23  chr23_14910539     HCab    G    C        0      0        2 
  23  chr23_14910539     HPrz    G    C        0      0        2 
  23  chr23_14910539     ZBoe    G    C        0      0        2 
  23  chr23_14910539     ZGre    G    C      0.5      1        2 
  23  chr23_14910539     ZHar    G    C        0      0        2 
  23  chr23_14910539   Sample    G    C        0      0        2 
  23  chr23_14933779     AAsi    A    C        0      0        2 
  23  chr23_14933779     AKia    A    C        0      0        2 
  23  chr23_14933779     AOna    A    C        0      0        2 
  23  chr23_14933779     ASom    A    C        0      0        2 
  23  chr23_14933779     HCab    A    C      0.5      1        2 
  23  chr23_14933779     HPrz    A    C        0      0        2 
  23  chr23_14933779     ZBoe    A    C        0      0        2 
  23  chr23_14933779     ZGre    A    C        0      0        2 
  23  chr23_14933779     ZHar    A    C        0      0        2 
  23  chr23_14933779   Sample    A    C        0      0        2 
  23  chr23_14947224     AAsi    T    G        0      0        2 
  23  chr23_14947224     AKia    T    G        0      0        2 
  23  chr23_14947224     AOna    T    G        0      0        2 
  23  chr23_14947224     ASom    T    G        0      0        2 
  23  chr23_14947224     HCab    T    G        1      2        2 
  23  chr23_14947224     HPrz    T    G        1      2        2 
  23  chr23_14947224     ZBoe    T    G        0      0        2 
  23  chr23_14947224     ZGre    T    G        0      0        2 
  23  chr23_14947224     ZHar    T    G        0      0        2 
  23  chr23_14947224   Sample    T    G        0      0        2 
  23  chr23_14963802     AAsi    C    G        0      0        2 
  23  chr23_14963802     AKia    C    G        0      0        2 
  23  chr23_14963802     AOna    C    G      0.5      1        2 
  23  chr23_14963802     ASom    C    G        0      0        2 
  23  chr23_14963802     HCab    C    G        0      0        2 
  23  chr23_14963802     HPrz    C    G        0      0        2 
  23  chr23_14963802     ZBoe    C    G        0      0        2 
  23  chr23_14963802     ZGre    C    G        0      0        2 
  23  chr23_14963802     ZHar    C    G        0      0        2 
  23  chr23_14963802   Sample    C    G        0      0        2 
  23  chr23_14977872     AAsi    C    A        0      0        2 
  23  chr23_14977872     AKia    C    A        0      0        2 
  23  chr23_14977872     AOna    C    A        0      0        2 
  23  chr23_14977872     ASom    C    A        0      0        2 
  23  chr23_14977872     HCab    C    A        0      0        2 
  23  chr23_14977872     HPrz    C    A        0      0        2 
  23  chr23_14977872     ZBoe    C    A        1      2        2 
  23  chr23_14977872     ZGre    C    A        0      0        2 
  23  chr23_14977872     ZHar    C    A        0      0        2 
  23  chr23_14977872   Sample    C    A        0      0        2 
  23  chr23_14999904     AAsi    C    G        0      0        2 
  23  chr23_14999904     AKia    C    G        0      0        2 
  23  chr23_14999904     AOna    C    G        0      0        2 
  23  chr23_14999904     ASom    C    G        0      0        2 
  23  chr23_14999904     HCab    C    G        0      0        2 
  23  chr23_14999904     HPrz    C    G        0      0        2 
  23  chr23_14999904     ZBoe    C    G        0      0        2 
  23  chr23_14999904     ZGre    C    G        1      2        2 
  23  chr23_14999904     ZHar    C    G        0      0        2 
  23  chr23_14999904   Sample    C    G        0      0        2 
  23  chr23_15037953     AAsi    G    T        0      0        2 
  23  chr23_15037953     AKia    G    T        0      0        2 
  23  chr23_15037953     AOna    G    T        0      0        2 
  23  chr23_15037953     ASom    G    T        1      2        2 
  23  chr23_15037953     HCab    G    T        0      0        2 
  23  chr23_15037953     HPrz    G    T        0      0        2 
  23  chr23_15037953     ZBoe    G    T        0      0        2 
  23  chr23_15037953     ZGre    G    T        0      0        2 
  23  chr23_15037953     ZHar    G    T        0      0        2 
  23  chr23_15037953   Sample    G    T        0      0        2 
  23  chr23_15043419     AAsi    A    C        0      0        2 
  23  chr23_15043419     AKia    A    C        1      2        2 
  23  chr23_15043419     AOna    A    C      0.5      1        2 
  23  chr23_15043419     ASom    A    C        0      0        2 
  23  chr23_15043419     HCab    A    C        0      0        2 
  23  chr23_15043419     HPrz    A    C        0      0        2 
  23  chr23_15043419     ZBoe    A    C        0      0        2 
  23  chr23_15043419     ZGre    A    C        0      0        2 
  23  chr23_15043419     ZHar    A    C        0      0        2 
  23  chr23_15043419   Sample    A    C        0      0        2 
  23  chr23_15052285     AAsi    A    C        0      0        2 
  23  chr23_15052285     AKia    A    C        0      0        2 
  23  chr23_15052285     AOna    A    C        0      0        2 
  23  chr23_15052285     ASom    A    C      0.5      1        2 
  23  chr23_15052285     HCab    A    C        0      0        2 
  23  chr23_15052285     HPrz    A    C        0      0        2 
  23  chr23_15052285     ZBoe    A    C        0      0        2 
  23  chr23_15052285     ZGre    A    C        0      0        2 
  23  chr23_15052285     ZHar    A    C        0      0        2 
  23  chr23_15052285   Sample    A    C        0      0        2 
  23  chr23_15103978     AAsi    C    G        0      0        2 
  23  chr23_15103978     AKia    C    G        0      0        2 
  23  chr23_15103978     AOna    C    G        0      0        2 
  23  chr23_15103978     ASom    C    G        0      0        2 
  23  chr23_15103978     HCab    C    G        0      0        2 
  23  chr23_15103978     HPrz    C    G        0      0        2 
  23  chr23_15103978     ZBoe    C    G        0      0        2 
  23  chr23_15103978     ZGre    C    G        1      2        2 
  23  chr23_15103978     ZHar    C    G        0      0        2 
  23  chr23_15103978   Sample    C    G        0      0        2 
  23  chr23_15106204     AAsi    G    C        0      0        2 
  23  chr23_15106204     AKia    G    C        0      0        2 
  23  chr23_15106204     AOna    G    C        0      0        2 
  23  chr23_15106204     ASom    G    C        0      0        2 
  23  chr23_15106204     HCab    G    C        0      0        2 
  23  chr23_15106204     HPrz    G    C        0      0        2 
  23  chr23_15106204     ZBoe    G    C      0.5      1        2 
  23  chr23_15106204     ZGre    G    C        1      2        2 
  23  chr23_15106204     ZHar    G    C        0      0        2 
  23  chr23_15106204   Sample    G    C        0      0        2 
  23  chr23_15120304     AAsi    A    C        0      0        2 
  23  chr23_15120304     AKia    A    C        0      0        2 
  23  chr23_15120304     AOna    A    C        0      0        2 
  23  chr23_15120304     ASom    A    C        0      0        2 
  23  chr23_15120304     HCab    A    C        1      2        2 
  23  chr23_15120304     HPrz    A    C        1      2        2 
  23  chr23_15120304     ZBoe    A    C        0      0        2 
  23  chr23_15120304     ZGre    A    C        0      0        2 
  23  chr23_15120304     ZHar    A    C        0      0        2 
  23  chr23_15120304   Sample    A    C        0      0        2 
  23  chr23_15125971     AAsi    C    G        0      0        2 
  23  chr23_15125971     AKia    C    G        0      0        2 
  23  chr23_15125971     AOna    C    G        0      0        2 
  23  chr23_15125971     ASom    C    G        0      0        2 
  23  chr23_15125971     HCab    C    G        0      0        2 
  23  chr23_15125971     HPrz    C    G        0      0        2 
  23  chr23_15125971     ZBoe    C    G      0.5      1        2 
  23  chr23_15125971     ZGre    C    G        0      0        2 
  23  chr23_15125971     ZHar    C    G        0      0        2 
  23  chr23_15125971   Sample    C    G        0      0        2 
  23  chr23_15130672     AAsi    T    A        0      0        2 
  23  chr23_15130672     AKia    T    A        0      0        2 
  23  chr23_15130672     AOna    T    A        0      0        2 
  23  chr23_15130672     ASom    T    A        0      0        2 
  23  chr23_15130672     HCab    T    A        0      0        2 
  23  chr23_15130672     HPrz    T    A        0      0        2 
  23  chr23_15130672     ZBoe    T    A        0      0        2 
  23  chr23_15130672     ZGre    T    A        1      2        2 
  23  chr23_15130672     ZHar    T    A        0      0        2 
  23  chr23_15130672   Sample    T    A        0      0        2 
  23  chr23_15148739     AAsi    G    T        0      0        2 
  23  chr23_15148739     AKia    G    T        0      0        2 
  23  chr23_15148739     AOna    G    T        0      0        2 
  23  chr23_15148739     ASom    G    T        0      0        2 
  23  chr23_15148739     HCab    G    T        1      2        2 
  23  chr23_15148739     HPrz    G    T        1      2        2 
  23  chr23_15148739     ZBoe    G    T        0      0        2 
  23  chr23_15148739     ZGre    G    T        0      0        2 
  23  chr23_15148739     ZHar    G    T        0      0        2 
  23  chr23_15148739   Sample    G    T        0      0        2 
  23  chr23_15150864     AAsi    C    A        0      0        2 
  23  chr23_15150864     AKia    C    A        0      0        2 
  23  chr23_15150864     AOna    C    A        0      0        2 
  23  chr23_15150864     ASom    C    A        0      0        2 
  23  chr23_15150864     HCab    C    A        0      0        2 
  23  chr23_15150864     HPrz    C    A        0      0        2 
  23  chr23_15150864     ZBoe    C    A        0      0        2 
  23  chr23_15150864     ZGre    C    A        1      2        2 
  23  chr23_15150864     ZHar    C    A        0      0        2 
  23  chr23_15150864   Sample    C    A        0      0        2 
  23  chr23_15165554     AAsi    C    A        0      0        2 
  23  chr23_15165554     AKia    C    A        0      0        2 
  23  chr23_15165554     AOna    C    A        1      2        2 
  23  chr23_15165554     ASom    C    A        0      0        2 
  23  chr23_15165554     HCab    C    A        0      0        2 
  23  chr23_15165554     HPrz    C    A        0      0        2 
  23  chr23_15165554     ZBoe    C    A        0      0        2 
  23  chr23_15165554     ZGre    C    A        0      0        2 
  23  chr23_15165554     ZHar    C    A        0      0        2 
  23  chr23_15165554   Sample    C    A        0      0        2 
  23  chr23_15170041     AAsi    G    C        0      0        2 
  23  chr23_15170041     AKia    G    C        0      0        2 
  23  chr23_15170041     AOna    G    C        0      0        2 
  23  chr23_15170041     ASom    G    C        0      0        2 
  23  chr23_15170041     HCab    G    C        1      2        2 
  23  chr23_15170041     HPrz    G    C        1      2        2 
  23  chr23_15170041     ZBoe    G    C        0      0        2 
  23  chr23_15170041     ZGre    G    C        0      0        2 
  23  chr23_15170041     ZHar    G    C        0      0        2 
  23  chr23_15170041   Sample    G    C        0      0        2 
  23  chr23_15172364     AAsi    G    T        0      0        2 
  23  chr23_15172364     AKia    G    T        0      0        2 
  23  chr23_15172364     AOna    G    T      0.5      1        2 
  23  chr23_15172364     ASom    G    T        0      0        2 
  23  chr23_15172364     HCab    G    T        0      0        2 
  23  chr23_15172364     HPrz    G    T        0      0        2 
  23  chr23_15172364     ZBoe    G    T        0      0        2 
  23  chr23_15172364     ZGre    G    T        0      0        2 
  23  chr23_15172364     ZHar    G    T        0      0        2 
  23  chr23_15172364   Sample    G    T        0      0        2 
  23  chr23_15174648     AAsi    G    T        0      0        2 
  23  chr23_15174648     AKia    G    T        0      0        2 
  23  chr23_15174648     AOna    G    T        0      0        2 
  23  chr23_15174648     ASom    G    T        0      0        2 
  23  chr23_15174648     HCab    G    T        0      0        2 
  23  chr23_15174648     HPrz    G    T        0      0        2 
  23  chr23_15174648     ZBoe    G    T        0      0        2 
  23  chr23_15174648     ZGre    G    T        1      2        2 
  23  chr23_15174648     ZHar    G    T        0      0        2 
  23  chr23_15174648   Sample    G    T        0      0        2 
  23  chr23_15187223     AAsi    C    G        0      0        2 
  23  chr23_15187223     AKia    C    G        0      0        2 
  23  chr23_15187223     AOna    C    G        0      0        2 
  23  chr23_15187223     ASom    C    G        0      0        2 
  23  chr23_15187223     HCab    C    G        1      2        2 
  23  chr23_15187223     HPrz    C    G        1      2        2 
  23  chr23_15187223     ZBoe    C    G        0      0        2 
  23  chr23_15187223     ZGre    C    G        0      0        2 
  23  chr23_15187223     ZHar    C    G        0      0        2 
  23  chr23_15187223   Sample    C    G        0      0        2 
  23  chr23_15192846     AAsi    A    C        0      0        2 
  23  chr23_15192846     AKia    A    C        0      0        2 
  23  chr23_15192846     AOna    A    C        0      0        2 
  23  chr23_15192846     ASom    A    C        0      0        2 
  23  chr23_15192846     HCab    A    C        0      0        2 
  23  chr23_15192846     HPrz    A    C        0      0        2 
  23  chr23_15192846     ZBoe    A    C      0.5      1        2 
  23  chr23_15192846     ZGre    A    C        0      0        2 
  23  chr23_15192846     ZHar    A    C        0      0        2 
  23  chr23_15192846   Sample    A    C        0      0        2 
  23  chr23_15194828     AAsi    C    A        0      0        2 
  23  chr23_15194828     AKia    C    A      0.5      1        2 
  23  chr23_15194828     AOna    C    A        0      0        2 
  23  chr23_15194828     ASom    C    A        0      0        2 
  23  chr23_15194828     HCab    C    A        0      0        2 
  23  chr23_15194828     HPrz    C    A        0      0        2 
  23  chr23_15194828     ZBoe    C    A        0      0        2 
  23  chr23_15194828     ZGre    C    A        0      0        2 
  23  chr23_15194828     ZHar    C    A        0      0        2 
  23  chr23_15194828   Sample    C    A        0      0        2 
  23  chr23_15200335     AAsi    G    C        0      0        2 
  23  chr23_15200335     AKia    G    C        0      0        2 
  23  chr23_15200335     AOna    G    C        0      0        2 
  23  chr23_15200335     ASom    G    C        0      0        2 
  23  chr23_15200335     HCab    G    C        0      0        2 
  23  chr23_15200335     HPrz    G    C        0      0        2 
  23  chr23_15200335     ZBoe    G    C        0      0        2 
  23  chr23_15200335     ZGre    G    C      0.5      1        2 
  23  chr23_15200335     ZHar    G    C        0      0        2 
  23  chr23_15200335   Sample    G    C        0      0        2 
  23  chr23_15212705     AAsi    A    T        0      0        2 
  23  chr23_15212705     AKia    A    T        0      0        2 
  23  chr23_15212705     AOna    A    T        0      0        2 
  23  chr23_15212705     ASom    A    T        0      0        2 
  23  chr23_15212705     HCab    A    T        1      2        2 
  23  chr23_15212705     HPrz    A    T        1      2        2 
  23  chr23_15212705     ZBoe    A    T        0      0        2 
  23  chr23_15212705     ZGre    A    T        0      0        2 
  23  chr23_15212705     ZHar    A    T        0      0        2 
  23  chr23_15212705   Sample    A    T        0      0        2 
  23  chr23_15222739     AAsi    T    A        1      2        2 
  23  chr23_15222739     AKia    T    A        0      0        2 
  23  chr23_15222739     AOna    T    A        0      0        2 
  23  chr23_15222739     ASom    T    A        1      2        2 
  23  chr23_15222739     HCab    T    A        0      0        2 
  23  chr23_15222739     HPrz    T    A        0      0        2 
  23  chr23_15222739     ZBoe    T    A        0      0        2 
  23  chr23_15222739     ZGre    T    A        0      0        2 
  23  chr23_15222739     ZHar    T    A        0      0        2 
  23  chr23_15222739   Sample    T    A        1      2        2 
  23  chr23_15224549     AAsi    T    A        0      0        2 
  23  chr23_15224549     AKia    T    A        0      0        2 
  23  chr23_15224549     AOna    T    A        0      0        2 
  23  chr23_15224549     ASom    T    A        0      0        2 
  23  chr23_15224549     HCab    T    A        0      0        2 
  23  chr23_15224549     HPrz    T    A        0      0        2 
  23  chr23_15224549     ZBoe    T    A        0      0        2 
  23  chr23_15224549     ZGre    T    A        1      2        2 
  23  chr23_15224549     ZHar    T    A        0      0        2 
  23  chr23_15224549   Sample    T    A        0      0        2 
  23  chr23_15253667     AAsi    T    G        0      0        2 
  23  chr23_15253667     AKia    T    G        0      0        2 
  23  chr23_15253667     AOna    T    G        0      0        2 
  23  chr23_15253667     ASom    T    G        0      0        2 
  23  chr23_15253667     HCab    T    G        1      2        2 
  23  chr23_15253667     HPrz    T    G        1      2        2 
  23  chr23_15253667     ZBoe    T    G        0      0        2 
  23  chr23_15253667     ZGre    T    G        0      0        2 
  23  chr23_15253667     ZHar    T    G        0      0        2 
  23  chr23_15253667   Sample    T    G        0      0        2 
  23  chr23_15289593     AAsi    C    G        0      0        2 
  23  chr23_15289593     AKia    C    G        0      0        2 
  23  chr23_15289593     AOna    C    G        0      0        2 
  23  chr23_15289593     ASom    C    G        0      0        2 
  23  chr23_15289593     HCab    C    G      0.5      1        2 
  23  chr23_15289593     HPrz    C    G        0      0        2 
  23  chr23_15289593     ZBoe    C    G        0      0        2 
  23  chr23_15289593     ZGre    C    G        0      0        2 
  23  chr23_15289593     ZHar    C    G        0      0        2 
  23  chr23_15289593   Sample    C    G        0      0        2 
  23  chr23_15294490     AAsi    A    C        0      0        2 
  23  chr23_15294490     AKia    A    C        0      0        2 
  23  chr23_15294490     AOna    A    C      0.5      1        2 
  23  chr23_15294490     ASom    A    C        0      0        2 
  23  chr23_15294490     HCab    A    C        0      0        2 
  23  chr23_15294490     HPrz    A    C        0      0        2 
  23  chr23_15294490     ZBoe    A    C        0      0        2 
  23  chr23_15294490     ZGre    A    C        0      0        2 
  23  chr23_15294490     ZHar    A    C        0      0        2 
  23  chr23_15294490   Sample    A    C        0      0        2 
  23  chr23_15294639     AAsi    A    T        0      0        2 
  23  chr23_15294639     AKia    A    T        0      0        2 
  23  chr23_15294639     AOna    A    T        0      0        2 
  23  chr23_15294639     ASom    A    T        0      0        2 
  23  chr23_15294639     HCab    A    T        0      0        2 
  23  chr23_15294639     HPrz    A    T        0      0        2 
  23  chr23_15294639     ZBoe    A    T        1      2        2 
  23  chr23_15294639     ZGre    A    T        1      2        2 
  23  chr23_15294639     ZHar    A    T        1      2        2 
  23  chr23_15294639   Sample    A    T        0      0        2 
  23  chr23_15296184     AAsi    T    A        0      0        2 
  23  chr23_15296184     AKia    T    A        0      0        2 
  23  chr23_15296184     AOna    T    A        0      0        2 
  23  chr23_15296184     ASom    T    A        0      0        2 
  23  chr23_15296184     HCab    T    A        0      0        2 
  23  chr23_15296184     HPrz    T    A        0      0        2 
  23  chr23_15296184     ZBoe    T    A        1      2        2 
  23  chr23_15296184     ZGre    T    A        1      2        2 
  23  chr23_15296184     ZHar    T    A        0      0        2 
  23  chr23_15296184   Sample    T    A        0      0        2 
  23  chr23_15304114     AAsi    T    G        0      0        2 
  23  chr23_15304114     AKia    T    G        0      0        2 
  23  chr23_15304114     AOna    T    G        0      0        2 
  23  chr23_15304114     ASom    T    G        0      0        2 
  23  chr23_15304114     HCab    T    G        0      0        2 
  23  chr23_15304114     HPrz    T    G        0      0        2 
  23  chr23_15304114     ZBoe    T    G        0      0        2 
  23  chr23_15304114     ZGre    T    G        0      0        2 
  23  chr23_15304114     ZHar    T    G        1      2        2 
  23  chr23_15304114   Sample    T    G        0      0        2 
  23  chr23_15325302     AAsi    C    G      0.5      1        2 
  23  chr23_15325302     AKia    C    G        0      0        2 
  23  chr23_15325302     AOna    C    G        0      0        2 
  23  chr23_15325302     ASom    C    G        0      0        2 
  23  chr23_15325302     HCab    C    G        0      0        2 
  23  chr23_15325302     HPrz    C    G        0      0        2 
  23  chr23_15325302     ZBoe    C    G        0      0        2 
  23  chr23_15325302     ZGre    C    G        0      0        2 
  23  chr23_15325302     ZHar    C    G        0      0        2 
  23  chr23_15325302   Sample    C    G        0      0        2 
  23  chr23_15362066     AAsi    A    T        0      0        2 
  23  chr23_15362066     AKia    A    T        0      0        2 
  23  chr23_15362066     AOna    A    T        0      0        2 
  23  chr23_15362066     ASom    A    T      0.5      1        2 
  23  chr23_15362066     HCab    A    T        0      0        2 
  23  chr23_15362066     HPrz    A    T        0      0        2 
  23  chr23_15362066     ZBoe    A    T        0      0        2 
  23  chr23_15362066     ZGre    A    T        0      0        2 
  23  chr23_15362066     ZHar    A    T        0      0        2 
  23  chr23_15362066   Sample    A    T        0      0        2 
  23  chr23_15375494     AAsi    T    G        0      0        2 
  23  chr23_15375494     AKia    T    G        0      0        2 
  23  chr23_15375494     AOna    T    G        1      2        2 
  23  chr23_15375494     ASom    T    G        0      0        2 
  23  chr23_15375494     HCab    T    G        0      0        2 
  23  chr23_15375494     HPrz    T    G        0      0        2 
  23  chr23_15375494     ZBoe    T    G        0      0        2 
  23  chr23_15375494     ZGre    T    G        0      0        2 
  23  chr23_15375494     ZHar    T    G        0      0        2 
  23  chr23_15375494   Sample    T    G        0      0        2 
  23  chr23_15398833     AAsi    A    T        0      0        2 
  23  chr23_15398833     AKia    A    T        0      0        2 
  23  chr23_15398833     AOna    A    T        0      0        2 
  23  chr23_15398833     ASom    A    T        0      0        2 
  23  chr23_15398833     HCab    A    T        1      2        2 
  23  chr23_15398833     HPrz    A    T        1      2        2 
  23  chr23_15398833     ZBoe    A    T        0      0        2 
  23  chr23_15398833     ZGre    A    T        0      0        2 
  23  chr23_15398833     ZHar    A    T        0      0        2 
  23  chr23_15398833   Sample    A    T        0      0        2 
  23  chr23_15475257     AAsi    A    T        0      0        2 
  23  chr23_15475257     AKia    A    T        0      0        2 
  23  chr23_15475257     AOna    A    T        1      2        2 
  23  chr23_15475257     ASom    A    T        0      0        2 
  23  chr23_15475257     HCab    A    T        0      0        2 
  23  chr23_15475257     HPrz    A    T        0      0        2 
  23  chr23_15475257     ZBoe    A    T        0      0        2 
  23  chr23_15475257     ZGre    A    T        0      0        2 
  23  chr23_15475257     ZHar    A    T        0      0        2 
  23  chr23_15475257   Sample    A    T        0      0        2 
  23  chr23_15478587     AAsi    T    G        0      0        2 
  23  chr23_15478587     AKia    T    G        0      0        2 
  23  chr23_15478587     AOna    T    G        0      0        2 
  23  chr23_15478587     ASom    T    G        0      0        2 
  23  chr23_15478587     HCab    T    G        1      2        2 
  23  chr23_15478587     HPrz    T    G        1      2        2 
  23  chr23_15478587     ZBoe    T    G        0      0        2 
  23  chr23_15478587     ZGre    T    G        0      0        2 
  23  chr23_15478587     ZHar    T    G        0      0        2 
  23  chr23_15478587   Sample    T    G        0      0        2 
  23  chr23_15502722     AAsi    G    T        0      0        2 
  23  chr23_15502722     AKia    G    T        0      0        2 
  23  chr23_15502722     AOna    G    T        0      0        2 
  23  chr23_15502722     ASom    G    T        0      0        2 
  23  chr23_15502722     HCab    G    T        0      0        2 
  23  chr23_15502722     HPrz    G    T        0      0        2 
  23  chr23_15502722     ZBoe    G    T        1      2        2 
  23  chr23_15502722     ZGre    G    T        1      2        2 
  23  chr23_15502722     ZHar    G    T        0      0        2 
  23  chr23_15502722   Sample    G    T        0      0        2 
  23  chr23_15513535     AAsi    A    C        1      2        2 
  23  chr23_15513535     AKia    A    C        0      0        2 
  23  chr23_15513535     AOna    A    C        0      0        2 
  23  chr23_15513535     ASom    A    C        1      2        2 
  23  chr23_15513535     HCab    A    C        0      0        2 
  23  chr23_15513535     HPrz    A    C        0      0        2 
  23  chr23_15513535     ZBoe    A    C        0      0        2 
  23  chr23_15513535     ZGre    A    C        0      0        2 
  23  chr23_15513535     ZHar    A    C        0      0        2 
  23  chr23_15513535   Sample    A    C        1      2        2 
  23  chr23_15525729     AAsi    G    T        0      0        2 
  23  chr23_15525729     AKia    G    T        0      0        2 
  23  chr23_15525729     AOna    G    T        1      2        2 
  23  chr23_15525729     ASom    G    T        0      0        2 
  23  chr23_15525729     HCab    G    T        0      0        2 
  23  chr23_15525729     HPrz    G    T        0      0        2 
  23  chr23_15525729     ZBoe    G    T        0      0        2 
  23  chr23_15525729     ZGre    G    T        0      0        2 
  23  chr23_15525729     ZHar    G    T        0      0        2 
  23  chr23_15525729   Sample    G    T        0      0        2 
  23  chr23_15529243     AAsi    C    A        0      0        2 
  23  chr23_15529243     AKia    C    A        0      0        2 
  23  chr23_15529243     AOna    C    A        0      0        2 
  23  chr23_15529243     ASom    C    A        0      0        2 
  23  chr23_15529243     HCab    C    A        1      2        2 
  23  chr23_15529243     HPrz    C    A        1      2        2 
  23  chr23_15529243     ZBoe    C    A        0      0        2 
  23  chr23_15529243     ZGre    C    A        0      0        2 
  23  chr23_15529243     ZHar    C    A        0      0        2 
  23  chr23_15529243   Sample    C    A        0      0        2 
  23  chr23_15559382     AAsi    G    C        0      0        2 
  23  chr23_15559382     AKia    G    C      0.5      1        2 
  23  chr23_15559382     AOna    G    C        0      0        2 
  23  chr23_15559382     ASom    G    C        0      0        2 
  23  chr23_15559382     HCab    G    C        0      0        2 
  23  chr23_15559382     HPrz    G    C        0      0        2 
  23  chr23_15559382     ZBoe    G    C        0      0        2 
  23  chr23_15559382     ZGre    G    C        0      0        2 
  23  chr23_15559382     ZHar    G    C        0      0        2 
  23  chr23_15559382   Sample    G    C        0      0        2 
  23  chr23_15577276     AAsi    T    G        1      2        2 
  23  chr23_15577276     AKia    T    G        0      0        2 
  23  chr23_15577276     AOna    T    G        0      0        2 
  23  chr23_15577276     ASom    T    G        0      0        2 
  23  chr23_15577276     HCab    T    G        0      0        2 
  23  chr23_15577276     HPrz    T    G        0      0        2 
  23  chr23_15577276     ZBoe    T    G        0      0        2 
  23  chr23_15577276     ZGre    T    G        0      0        2 
  23  chr23_15577276     ZHar    T    G        0      0        2 
  23  chr23_15577276   Sample    T    G        0      0        2 
  23  chr23_15592670     AAsi    C    G        0      0        2 
  23  chr23_15592670     AKia    C    G        0      0        2 
  23  chr23_15592670     AOna    C    G        0      0        2 
  23  chr23_15592670     ASom    C    G        0      0        2 
  23  chr23_15592670     HCab    C    G        0      0        2 
  23  chr23_15592670     HPrz    C    G        0      0        2 
  23  chr23_15592670     ZBoe    C    G      0.5      1        2 
  23  chr23_15592670     ZGre    C    G        0      0        2 
  23  chr23_15592670     ZHar    C    G        0      0        2 
  23  chr23_15592670   Sample    C    G        0      0        2 
  23  chr23_15603597     AAsi    G    C        0      0        2 
  23  chr23_15603597     AKia    G    C        0      0        2 
  23  chr23_15603597     AOna    G    C        0      0        2 
  23  chr23_15603597     ASom    G    C        0      0        2 
  23  chr23_15603597     HCab    G    C        0      0        2 
  23  chr23_15603597     HPrz    G    C        0      0        2 
  23  chr23_15603597     ZBoe    G    C        0      0        2 
  23  chr23_15603597     ZGre    G    C        1      2        2 
  23  chr23_15603597     ZHar    G    C        0      0        2 
  23  chr23_15603597   Sample    G    C        0      0        2 
  23  chr23_15625374     AAsi    T    A        0      0        2 
  23  chr23_15625374     AKia    T    A        0      0        2 
  23  chr23_15625374     AOna    T    A        0      0        2 
  23  chr23_15625374     ASom    T    A        0      0        2 
  23  chr23_15625374     HCab    T    A        0      0        2 
  23  chr23_15625374     HPrz    T    A        0      0        2 
  23  chr23_15625374     ZBoe    T    A      0.5      1        2 
  23  chr23_15625374     ZGre    T    A        0      0        2 
  23  chr23_15625374     ZHar    T    A        0      0        2 
  23  chr23_15625374   Sample    T    A        0      0        2 
  23  chr23_15627097     AAsi    G    T        1      2        2 
  23  chr23_15627097     AKia    G    T        0      0        2 
  23  chr23_15627097     AOna    G    T        0      0        2 
  23  chr23_15627097     ASom    G    T        0      0        2 
  23  chr23_15627097     HCab    G    T        0      0        2 
  23  chr23_15627097     HPrz    G    T        0      0        2 
  23  chr23_15627097     ZBoe    G    T        0      0        2 
  23  chr23_15627097     ZGre    G    T        0      0        2 
  23  chr23_15627097     ZHar    G    T        0      0        2 
  23  chr23_15627097   Sample    G    T        0      0        2 
  23  chr23_15635676     AAsi    C    G        0      0        2 
  23  chr23_15635676     AKia    C    G        0      0        2 
  23  chr23_15635676     AOna    C    G        0      0        2 
  23  chr23_15635676     ASom    C    G        0      0        2 
  23  chr23_15635676     HCab    C    G        1      2        2 
  23  chr23_15635676     HPrz    C    G        1      2        2 
  23  chr23_15635676     ZBoe    C    G        0      0        2 
  23  chr23_15635676     ZGre    C    G        0      0        2 
  23  chr23_15635676     ZHar    C    G        0      0        2 
  23  chr23_15635676   Sample    C    G        0      0        2 
  23  chr23_15654244     AAsi    T    G        0      0        2 
  23  chr23_15654244     AKia    T    G        0      0        2 
  23  chr23_15654244     AOna    T    G        0      0        2 
  23  chr23_15654244     ASom    T    G        0      0        2 
  23  chr23_15654244     HCab    T    G        1      2        2 
  23  chr23_15654244     HPrz    T    G        1      2        2 
  23  chr23_15654244     ZBoe    T    G        0      0        2 
  23  chr23_15654244     ZGre    T    G        0      0        2 
  23  chr23_15654244     ZHar    T    G        0      0        2 
  23  chr23_15654244   Sample    T    G        0      0        2 
  23  chr23_15656918     AAsi    A    C        0      0        2 
  23  chr23_15656918     AKia    A    C        0      0        2 
  23  chr23_15656918     AOna    A    C        0      0        2 
  23  chr23_15656918     ASom    A    C        0      0        2 
  23  chr23_15656918     HCab    A    C        0      0        2 
  23  chr23_15656918     HPrz    A    C        0      0        2 
  23  chr23_15656918     ZBoe    A    C        0      0        2 
  23  chr23_15656918     ZGre    A    C        0      0        2 
  23  chr23_15656918     ZHar    A    C        1      2        2 
  23  chr23_15656918   Sample    A    C        0      0        2 
  23  chr23_15707561     AAsi    G    C        0      0        2 
  23  chr23_15707561     AKia    G    C        0      0        2 
  23  chr23_15707561     AOna    G    C        0      0        2 
  23  chr23_15707561     ASom    G    C      0.5      1        2 
  23  chr23_15707561     HCab    G    C        0      0        2 
  23  chr23_15707561     HPrz    G    C        0      0        2 
  23  chr23_15707561     ZBoe    G    C        0      0        2 
  23  chr23_15707561     ZGre    G    C        0      0        2 
  23  chr23_15707561     ZHar    G    C        0      0        2 
  23  chr23_15707561   Sample    G    C        0      0        2 
  23  chr23_15736633     AAsi    G    T      0.5      1        2 
  23  chr23_15736633     AKia    G    T        0      0        2 
  23  chr23_15736633     AOna    G    T        0      0        2 
  23  chr23_15736633     ASom    G    T        0      0        2 
  23  chr23_15736633     HCab    G    T        0      0        2 
  23  chr23_15736633     HPrz    G    T        0      0        2 
  23  chr23_15736633     ZBoe    G    T        0      0        2 
  23  chr23_15736633     ZGre    G    T        0      0        2 
  23  chr23_15736633     ZHar    G    T        0      0        2 
  23  chr23_15736633   Sample    G    T        0      0        2 
  23  chr23_15743637     AAsi    G    T        0      0        2 
  23  chr23_15743637     AKia    G    T        1      2        2 
  23  chr23_15743637     AOna    G    T        1      2        2 
  23  chr23_15743637     ASom    G    T        0      0        2 
  23  chr23_15743637     HCab    G    T        1      2        2 
  23  chr23_15743637     HPrz    G    T        1      2        2 
  23  chr23_15743637     ZBoe    G    T        0      0        2 
  23  chr23_15743637     ZGre    G    T        0      0        2 
  23  chr23_15743637     ZHar    G    T        0      0        2 
  23  chr23_15743637   Sample    G    T        0      0        2 
  23  chr23_15764196     AAsi    C    G        1      2        2 
  23  chr23_15764196     AKia    C    G        0      0        2 
  23  chr23_15764196     AOna    C    G        0      0        2 
  23  chr23_15764196     ASom    C    G        1      2        2 
  23  chr23_15764196     HCab    C    G        1      2        2 
  23  chr23_15764196     HPrz    C    G        1      2        2 
  23  chr23_15764196     ZBoe    C    G        0      0        2 
  23  chr23_15764196     ZGre    C    G        0      0        2 
  23  chr23_15764196     ZHar    C    G        0      0        2 
  23  chr23_15764196   Sample    C    G        1      2        2 
  23  chr23_15773468     AAsi    C    A        0      0        2 
  23  chr23_15773468     AKia    C    A        0      0        2 
  23  chr23_15773468     AOna    C    A        0      0        2 
  23  chr23_15773468     ASom    C    A        0      0        2 
  23  chr23_15773468     HCab    C    A      0.5      1        2 
  23  chr23_15773468     HPrz    C    A      0.5      1        2 
  23  chr23_15773468     ZBoe    C    A        0      0        2 
  23  chr23_15773468     ZGre    C    A        0      0        2 
  23  chr23_15773468     ZHar    C    A        0      0        2 
  23  chr23_15773468   Sample    C    A        0      0        2 
  23  chr23_15774969     AAsi    G    C        0      0        2 
  23  chr23_15774969     AKia    G    C      0.5      1        2 
  23  chr23_15774969     AOna    G    C        0      0        2 
  23  chr23_15774969     ASom    G    C        0      0        2 
  23  chr23_15774969     HCab    G    C        0      0        2 
  23  chr23_15774969     HPrz    G    C        0      0        2 
  23  chr23_15774969     ZBoe    G    C        0      0        2 
  23  chr23_15774969     ZGre    G    C        0      0        2 
  23  chr23_15774969     ZHar    G    C        0      0        2 
  23  chr23_15774969   Sample    G    C        0      0        2 
  23  chr23_15780630     AAsi    G    T        1      2        2 
  23  chr23_15780630     AKia    G    T        0      0        2 
  23  chr23_15780630     AOna    G    T        0      0        2 
  23  chr23_15780630     ASom    G    T        1      2        2 
  23  chr23_15780630     HCab    G    T        0      0        2 
  23  chr23_15780630     HPrz    G    T        0      0        2 
  23  chr23_15780630     ZBoe    G    T        0      0        2 
  23  chr23_15780630     ZGre    G    T        0      0        2 
  23  chr23_15780630     ZHar    G    T        0      0        2 
  23  chr23_15780630   Sample    G    T        1      2        2 
  23  chr23_15790329     AAsi    C    A        0      0        2 
  23  chr23_15790329     AKia    C    A        0      0        2 
  23  chr23_15790329     AOna    C    A        0      0        2 
  23  chr23_15790329     ASom    C    A        0      0        2 
  23  chr23_15790329     HCab    C    A        0      0        2 
  23  chr23_15790329     HPrz    C    A        0      0        2 
  23  chr23_15790329     ZBoe    C    A        1      2        2 
  23  chr23_15790329     ZGre    C    A        0      0        2 
  23  chr23_15790329     ZHar    C    A        0      0        2 
  23  chr23_15790329   Sample    C    A        0      0        2 
  23  chr23_15831306     AAsi    C    A        0      0        2 
  23  chr23_15831306     AKia    C    A        0      0        2 
  23  chr23_15831306     AOna    C    A        0      0        2 
  23  chr23_15831306     ASom    C    A        0      0        2 
  23  chr23_15831306     HCab    C    A        1      2        2 
  23  chr23_15831306     HPrz    C    A        1      2        2 
  23  chr23_15831306     ZBoe    C    A        0      0        2 
  23  chr23_15831306     ZGre    C    A        0      0        2 
  23  chr23_15831306     ZHar    C    A        0      0        2 
  23  chr23_15831306   Sample    C    A        0      0        2 
  23  chr23_15843126     AAsi    G    T        0      0        2 
  23  chr23_15843126     AKia    G    T        0      0        2 
  23  chr23_15843126     AOna    G    T        0      0        2 
  23  chr23_15843126     ASom    G    T        0      0        2 
  23  chr23_15843126     HCab    G    T        1      2        2 
  23  chr23_15843126     HPrz    G    T        1      2        2 
  23  chr23_15843126     ZBoe    G    T        0      0        2 
  23  chr23_15843126     ZGre    G    T        0      0        2 
  23  chr23_15843126     ZHar    G    T        0      0        2 
  23  chr23_15843126   Sample    G    T        0      0        2 
  23  chr23_15896521     AAsi    G    C        0      0        2 
  23  chr23_15896521     AKia    G    C        0      0        2 
  23  chr23_15896521     AOna    G    C        0      0        2 
  23  chr23_15896521     ASom    G    C        0      0        2 
  23  chr23_15896521     HCab    G    C        0      0        2 
  23  chr23_15896521     HPrz    G    C        0      0        2 
  23  chr23_15896521     ZBoe    G    C        0      0        2 
  23  chr23_15896521     ZGre    G    C        0      0        2 
  23  chr23_15896521     ZHar    G    C        1      2        2 
  23  chr23_15896521   Sample    G    C        0      0        2 
  23  chr23_15912571     AAsi    T    A        0      0        2 
  23  chr23_15912571     AKia    T    A        0      0        2 
  23  chr23_15912571     AOna    T    A        0      0        2 
  23  chr23_15912571     ASom    T    A        0      0        2 
  23  chr23_15912571     HCab    T    A        0      0        2 
  23  chr23_15912571     HPrz    T    A        0      0        2 
  23  chr23_15912571     ZBoe    T    A        0      0        2 
  23  chr23_15912571     ZGre    T    A        0      0        2 
  23  chr23_15912571     ZHar    T    A        1      2        2 
  23  chr23_15912571   Sample    T    A        0      0        2 
  23  chr23_15943890     AAsi    C    A        0      0        2 
  23  chr23_15943890     AKia    C    A        0      0        2 
  23  chr23_15943890     AOna    C    A        0      0        2 
  23  chr23_15943890     ASom    C    A        0      0        2 
  23  chr23_15943890     HCab    C    A        1      2        2 
  23  chr23_15943890     HPrz    C    A        1      2        2 
  23  chr23_15943890     ZBoe    C    A        0      0        2 
  23  chr23_15943890     ZGre    C    A        0      0        2 
  23  chr23_15943890     ZHar    C    A        0      0        2 
  23  chr23_15943890   Sample    C    A        0      0        2 
  23  chr23_15989863     AAsi    G    C        0      0        2 
  23  chr23_15989863     AKia    G    C        0      0        2 
  23  chr23_15989863     AOna    G    C        0      0        2 
  23  chr23_15989863     ASom    G    C        0      0        2 
  23  chr23_15989863     HCab    G    C        0      0        2 
  23  chr23_15989863     HPrz    G    C        0      0        2 
  23  chr23_15989863     ZBoe    G    C        1      2        2 
  23  chr23_15989863     ZGre    G    C        0      0        2 
  23  chr23_15989863     ZHar    G    C        1      2        2 
  23  chr23_15989863   Sample    G    C        0      0        2 
  23  chr23_16044565     AAsi    A    C        0      0        2 
  23  chr23_16044565     AKia    A    C        0      0        2 
  23  chr23_16044565     AOna    A    C        0      0        2 
  23  chr23_16044565     ASom    A    C      0.5      1        2 
  23  chr23_16044565     HCab    A    C        0      0        2 
  23  chr23_16044565     HPrz    A    C        0      0        2 
  23  chr23_16044565     ZBoe    A    C        0      0        2 
  23  chr23_16044565     ZGre    A    C        0      0        2 
  23  chr23_16044565     ZHar    A    C        0      0        2 
  23  chr23_16044565   Sample    A    C        0      0        2 
  23  chr23_16052379     AAsi    C    A        0      0        2 
  23  chr23_16052379     AKia    C    A      0.5      1        2 
  23  chr23_16052379     AOna    C    A        0      0        2 
  23  chr23_16052379     ASom    C    A        0      0        2 
  23  chr23_16052379     HCab    C    A        0      0        2 
  23  chr23_16052379     HPrz    C    A        0      0        2 
  23  chr23_16052379     ZBoe    C    A        0      0        2 
  23  chr23_16052379     ZGre    C    A        0      0        2 
  23  chr23_16052379     ZHar    C    A        0      0        2 
  23  chr23_16052379   Sample    C    A        0      0        2 
  23  chr23_16063247     AAsi    G    T        0      0        2 
  23  chr23_16063247     AKia    G    T        0      0        2 
  23  chr23_16063247     AOna    G    T        0      0        2 
  23  chr23_16063247     ASom    G    T        0      0        2 
  23  chr23_16063247     HCab    G    T        1      2        2 
  23  chr23_16063247     HPrz    G    T        1      2        2 
  23  chr23_16063247     ZBoe    G    T        0      0        2 
  23  chr23_16063247     ZGre    G    T        0      0        2 
  23  chr23_16063247     ZHar    G    T        0      0        2 
  23  chr23_16063247   Sample    G    T        0      0        2 
  23  chr23_16137923     AAsi    T    G        0      0        2 
  23  chr23_16137923     AKia    T    G        0      0        2 
  23  chr23_16137923     AOna    T    G        0      0        2 
  23  chr23_16137923     ASom    T    G        0      0        2 
  23  chr23_16137923     HCab    T    G        0      0        2 
  23  chr23_16137923     HPrz    T    G        0      0        2 
  23  chr23_16137923     ZBoe    T    G      0.5      1        2 
  23  chr23_16137923     ZGre    T    G        0      0        2 
  23  chr23_16137923     ZHar    T    G        0      0        2 
  23  chr23_16137923   Sample    T    G        0      0        2 
  23  chr23_16143850     AAsi    C    A        0      0        2 
  23  chr23_16143850     AKia    C    A        0      0        2 
  23  chr23_16143850     AOna    C    A        0      0        2 
  23  chr23_16143850     ASom    C    A        0      0        2 
  23  chr23_16143850     HCab    C    A        1      2        2 
  23  chr23_16143850     HPrz    C    A        1      2        2 
  23  chr23_16143850     ZBoe    C    A        0      0        2 
  23  chr23_16143850     ZGre    C    A        0      0        2 
  23  chr23_16143850     ZHar    C    A        0      0        2 
  23  chr23_16143850   Sample    C    A        0      0        2 
  23  chr23_16161229     AAsi    C    G        0      0        2 
  23  chr23_16161229     AKia    C    G        0      0        2 
  23  chr23_16161229     AOna    C    G        0      0        2 
  23  chr23_16161229     ASom    C    G        0      0        2 
  23  chr23_16161229     HCab    C    G        1      2        2 
  23  chr23_16161229     HPrz    C    G        1      2        2 
  23  chr23_16161229     ZBoe    C    G        0      0        2 
  23  chr23_16161229     ZGre    C    G        0      0        2 
  23  chr23_16161229     ZHar    C    G        0      0        2 
  23  chr23_16161229   Sample    C    G        0      0        2 
  23  chr23_16174311     AAsi    G    T        0      0        2 
  23  chr23_16174311     AKia    G    T        0      0        2 
  23  chr23_16174311     AOna    G    T        0      0        2 
  23  chr23_16174311     ASom    G    T        0      0        2 
  23  chr23_16174311     HCab    G    T        0      0        2 
  23  chr23_16174311     HPrz    G    T        0      0        2 
  23  chr23_16174311     ZBoe    G    T        0      0        2 
  23  chr23_16174311     ZGre    G    T      0.5      1        2 
  23  chr23_16174311     ZHar    G    T        0      0        2 
  23  chr23_16174311   Sample    G    T        0      0        2 
  23  chr23_16199350     AAsi    T    A        0      0        2 
  23  chr23_16199350     AKia    T    A        0      0        2 
  23  chr23_16199350     AOna    T    A        0      0        2 
  23  chr23_16199350     ASom    T    A        0      0        2 
  23  chr23_16199350     HCab    T    A        1      2        2 
  23  chr23_16199350     HPrz    T    A        1      2        2 
  23  chr23_16199350     ZBoe    T    A        0      0        2 
  23  chr23_16199350     ZGre    T    A        0      0        2 
  23  chr23_16199350     ZHar    T    A        0      0        2 
  23  chr23_16199350   Sample    T    A        0      0        2 
  23  chr23_16202355     AAsi    C    G        0      0        2 
  23  chr23_16202355     AKia    C    G        0      0        2 
  23  chr23_16202355     AOna    C    G        0      0        2 
  23  chr23_16202355     ASom    C    G        0      0        2 
  23  chr23_16202355     HCab    C    G        0      0        2 
  23  chr23_16202355     HPrz    C    G      0.5      1        2 
  23  chr23_16202355     ZBoe    C    G        0      0        2 
  23  chr23_16202355     ZGre    C    G        0      0        2 
  23  chr23_16202355     ZHar    C    G        0      0        2 
  23  chr23_16202355   Sample    C    G        0      0        2 
  23  chr23_16219365     AAsi    C    G        0      0        2 
  23  chr23_16219365     AKia    C    G        0      0        2 
  23  chr23_16219365     AOna    C    G        0      0        2 
  23  chr23_16219365     ASom    C    G        0      0        2 
  23  chr23_16219365     HCab    C    G        1      2        2 
  23  chr23_16219365     HPrz    C    G        1      2        2 
  23  chr23_16219365     ZBoe    C    G        0      0        2 
  23  chr23_16219365     ZGre    C    G        0      0        2 
  23  chr23_16219365     ZHar    C    G        0      0        2 
  23  chr23_16219365   Sample    C    G        0      0        2 
  23  chr23_16248628     AAsi    A    T        0      0        2 
  23  chr23_16248628     AKia    A    T        0      0        2 
  23  chr23_16248628     AOna    A    T        0      0        2 
  23  chr23_16248628     ASom    A    T        0      0        2 
  23  chr23_16248628     HCab    A    T        0      0        2 
  23  chr23_16248628     HPrz    A    T        0      0        2 
  23  chr23_16248628     ZBoe    A    T        0      0        2 
  23  chr23_16248628     ZGre    A    T        1      2        2 
  23  chr23_16248628     ZHar    A    T        0      0        2 
  23  chr23_16248628   Sample    A    T        0      0        2 
  23  chr23_16264497     AAsi    T    A        0      0        2 
  23  chr23_16264497     AKia    T    A        1      2        2 
  23  chr23_16264497     AOna    T    A        1      2        2 
  23  chr23_16264497     ASom    T    A        0      0        2 
  23  chr23_16264497     HCab    T    A        0      0        2 
  23  chr23_16264497     HPrz    T    A        0      0        2 
  23  chr23_16264497     ZBoe    T    A        0      0        2 
  23  chr23_16264497     ZGre    T    A        0      0        2 
  23  chr23_16264497     ZHar    T    A        0      0        2 
  23  chr23_16264497   Sample    T    A        0      0        2 
  23  chr23_16278152     AAsi    G    C        0      0        2 
  23  chr23_16278152     AKia    G    C        0      0        2 
  23  chr23_16278152     AOna    G    C        0      0        2 
  23  chr23_16278152     ASom    G    C        0      0        2 
  23  chr23_16278152     HCab    G    C        0      0        2 
  23  chr23_16278152     HPrz    G    C        0      0        2 
  23  chr23_16278152     ZBoe    G    C      0.5      1        2 
  23  chr23_16278152     ZGre    G    C        0      0        2 
  23  chr23_16278152     ZHar    G    C        0      0        2 
  23  chr23_16278152   Sample    G    C        0      0        2 
  23  chr23_16283690     AAsi    C    A        0      0        2 
  23  chr23_16283690     AKia    C    A        0      0        2 
  23  chr23_16283690     AOna    C    A        0      0        2 
  23  chr23_16283690     ASom    C    A        0      0        2 
  23  chr23_16283690     HCab    C    A        0      0        2 
  23  chr23_16283690     HPrz    C    A        0      0        2 
  23  chr23_16283690     ZBoe    C    A        1      2        2 
  23  chr23_16283690     ZGre    C    A        1      2        2 
  23  chr23_16283690     ZHar    C    A        0      0        2 
  23  chr23_16283690   Sample    C    A        0      0        2 
  23  chr23_16469620     AAsi    G    C        0      0        2 
  23  chr23_16469620     AKia    G    C      0.5      1        2 
  23  chr23_16469620     AOna    G    C      0.5      1        2 
  23  chr23_16469620     ASom    G    C      0.5      1        2 
  23  chr23_16469620     HCab    G    C        0      0        2 
  23  chr23_16469620     HPrz    G    C        0      0        2 
  23  chr23_16469620     ZBoe    G    C        0      0        2 
  23  chr23_16469620     ZGre    G    C      0.5      1        2 
  23  chr23_16469620     ZHar    G    C      0.5      1        2 
  23  chr23_16469620   Sample    G    C        0      0        2 
  23  chr23_16515196     AAsi    C    G        0      0        2 
  23  chr23_16515196     AKia    C    G      0.5      1        2 
  23  chr23_16515196     AOna    C    G        0      0        2 
  23  chr23_16515196     ASom    C    G        0      0        2 
  23  chr23_16515196     HCab    C    G        0      0        2 
  23  chr23_16515196     HPrz    C    G        0      0        2 
  23  chr23_16515196     ZBoe    C    G        0      0        2 
  23  chr23_16515196     ZGre    C    G        0      0        2 
  23  chr23_16515196     ZHar    C    G        0      0        2 
  23  chr23_16515196   Sample    C    G        0      0        2 
  23  chr23_16520939     AAsi    G    T        0      0        2 
  23  chr23_16520939     AKia    G    T        0      0        2 
  23  chr23_16520939     AOna    G    T        0      0        2 
  23  chr23_16520939     ASom    G    T        0      0        2 
  23  chr23_16520939     HCab    G    T        0      0        2 
  23  chr23_16520939     HPrz    G    T        0      0        2 
  23  chr23_16520939     ZBoe    G    T        0      0        2 
  23  chr23_16520939     ZGre    G    T      0.5      1        2 
  23  chr23_16520939     ZHar    G    T        0      0        2 
  23  chr23_16520939   Sample    G    T        0      0        2 
  23  chr23_16535142     AAsi    A    C        0      0        2 
  23  chr23_16535142     AKia    A    C      0.5      1        2 
  23  chr23_16535142     AOna    A    C        0      0        2 
  23  chr23_16535142     ASom    A    C        0      0        2 
  23  chr23_16535142     HCab    A    C        0      0        2 
  23  chr23_16535142     HPrz    A    C        0      0        2 
  23  chr23_16535142     ZBoe    A    C        0      0        2 
  23  chr23_16535142     ZGre    A    C        0      0        2 
  23  chr23_16535142     ZHar    A    C        0      0        2 
  23  chr23_16535142   Sample    A    C        0      0        2 
  23  chr23_16595995     AAsi    T    G      0.5      1        2 
  23  chr23_16595995     AKia    T    G        0      0        2 
  23  chr23_16595995     AOna    T    G        0      0        2 
  23  chr23_16595995     ASom    T    G        0      0        2 
  23  chr23_16595995     HCab    T    G        0      0        2 
  23  chr23_16595995     HPrz    T    G        0      0        2 
  23  chr23_16595995     ZBoe    T    G        0      0        2 
  23  chr23_16595995     ZGre    T    G        0      0        2 
  23  chr23_16595995     ZHar    T    G        0      0        2 
  23  chr23_16595995   Sample    T    G        0      0        2 
  23  chr23_16604081     AAsi    C    A        0      0        2 
  23  chr23_16604081     AKia    C    A        0      0        2 
  23  chr23_16604081     AOna    C    A        0      0        2 
  23  chr23_16604081     ASom    C    A        0      0        2 
  23  chr23_16604081     HCab    C    A        1      2        2 
  23  chr23_16604081     HPrz    C    A        1      2        2 
  23  chr23_16604081     ZBoe    C    A        0      0        2 
  23  chr23_16604081     ZGre    C    A        0      0        2 
  23  chr23_16604081     ZHar    C    A        0      0        2 
  23  chr23_16604081   Sample    C    A        0      0        2 
  23  chr23_16608206     AAsi    A    C      0.5      1        2 
  23  chr23_16608206     AKia    A    C        0      0        2 
  23  chr23_16608206     AOna    A    C        0      0        2 
  23  chr23_16608206     ASom    A    C      0.5      1        2 
  23  chr23_16608206     HCab    A    C        0      0        2 
  23  chr23_16608206     HPrz    A    C        0      0        2 
  23  chr23_16608206     ZBoe    A    C        0      0        2 
  23  chr23_16608206     ZGre    A    C        0      0        2 
  23  chr23_16608206     ZHar    A    C        0      0        2 
  23  chr23_16608206   Sample    A    C        1      2        2 
  23  chr23_16611608     AAsi    G    T        0      0        2 
  23  chr23_16611608     AKia    G    T        0      0        2 
  23  chr23_16611608     AOna    G    T        0      0        2 
  23  chr23_16611608     ASom    G    T        0      0        2 
  23  chr23_16611608     HCab    G    T        0      0        2 
  23  chr23_16611608     HPrz    G    T        0      0        2 
  23  chr23_16611608     ZBoe    G    T        1      2        2 
  23  chr23_16611608     ZGre    G    T        1      2        2 
  23  chr23_16611608     ZHar    G    T        1      2        2 
  23  chr23_16611608   Sample    G    T        0      0        2 
  23  chr23_16626676     AAsi    C    G        0      0        2 
  23  chr23_16626676     AKia    C    G        0      0        2 
  23  chr23_16626676     AOna    C    G        0      0        2 
  23  chr23_16626676     ASom    C    G        0      0        2 
  23  chr23_16626676     HCab    C    G        0      0        2 
  23  chr23_16626676     HPrz    C    G        0      0        2 
  23  chr23_16626676     ZBoe    C    G        0      0        2 
  23  chr23_16626676     ZGre    C    G      0.5      1        2 
  23  chr23_16626676     ZHar    C    G        0      0        2 
  23  chr23_16626676   Sample    C    G        0      0        2 
  23  chr23_16628535     AAsi    G    T        0      0        2 
  23  chr23_16628535     AKia    G    T        0      0        2 
  23  chr23_16628535     AOna    G    T        0      0        2 
  23  chr23_16628535     ASom    G    T        0      0        2 
  23  chr23_16628535     HCab    G    T        0      0        2 
  23  chr23_16628535     HPrz    G    T        0      0        2 
  23  chr23_16628535     ZBoe    G    T      0.5      1        2 
  23  chr23_16628535     ZGre    G    T        0      0        2 
  23  chr23_16628535     ZHar    G    T        0      0        2 
  23  chr23_16628535   Sample    G    T        0      0        2 
  23  chr23_16637842     AAsi    A    T        0      0        2 
  23  chr23_16637842     AKia    A    T        0      0        2 
  23  chr23_16637842     AOna    A    T        0      0        2 
  23  chr23_16637842     ASom    A    T        0      0        2 
  23  chr23_16637842     HCab    A    T        0      0        2 
  23  chr23_16637842     HPrz    A    T        0      0        2 
  23  chr23_16637842     ZBoe    A    T        0      0        2 
  23  chr23_16637842     ZGre    A    T        0      0        2 
  23  chr23_16637842     ZHar    A    T      0.5      1        2 
  23  chr23_16637842   Sample    A    T        0      0        2 
  23  chr23_16644259     AAsi    G    T        1      2        2 
  23  chr23_16644259     AKia    G    T        0      0        2 
  23  chr23_16644259     AOna    G    T        0      0        2 
  23  chr23_16644259     ASom    G    T        0      0        2 
  23  chr23_16644259     HCab    G    T        0      0        2 
  23  chr23_16644259     HPrz    G    T        0      0        2 
  23  chr23_16644259     ZBoe    G    T        0      0        2 
  23  chr23_16644259     ZGre    G    T        0      0        2 
  23  chr23_16644259     ZHar    G    T        0      0        2 
  23  chr23_16644259   Sample    G    T        0      0        2 
  23  chr23_16755080     AAsi    C    A        0      0        2 
  23  chr23_16755080     AKia    C    A        0      0        2 
  23  chr23_16755080     AOna    C    A        0      0        2 
  23  chr23_16755080     ASom    C    A        0      0        2 
  23  chr23_16755080     HCab    C    A        0      0        2 
  23  chr23_16755080     HPrz    C    A        0      0        2 
  23  chr23_16755080     ZBoe    C    A      0.5      1        2 
  23  chr23_16755080     ZGre    C    A        0      0        2 
  23  chr23_16755080     ZHar    C    A        0      0        2 
  23  chr23_16755080   Sample    C    A        0      0        2 
  23  chr23_16783442     AAsi    T    G        0      0        2 
  23  chr23_16783442     AKia    T    G        1      2        2 
  23  chr23_16783442     AOna    T    G        1      2        2 
  23  chr23_16783442     ASom    T    G        0      0        2 
  23  chr23_16783442     HCab    T    G        0      0        2 
  23  chr23_16783442     HPrz    T    G        0      0        2 
  23  chr23_16783442     ZBoe    T    G        0      0        2 
  23  chr23_16783442     ZGre    T    G        0      0        2 
  23  chr23_16783442     ZHar    T    G        0      0        2 
  23  chr23_16783442   Sample    T    G        0      0        2 
  23  chr23_16841357     AAsi    C    G        0      0        2 
  23  chr23_16841357     AKia    C    G        0      0        2 
  23  chr23_16841357     AOna    C    G        0      0        2 
  23  chr23_16841357     ASom    C    G        0      0        2 
  23  chr23_16841357     HCab    C    G        0      0        2 
  23  chr23_16841357     HPrz    C    G        0      0        2 
  23  chr23_16841357     ZBoe    C    G      0.5      1        2 
  23  chr23_16841357     ZGre    C    G        0      0        2 
  23  chr23_16841357     ZHar    C    G        0      0        2 
  23  chr23_16841357   Sample    C    G        0      0        2 
  23  chr23_16874770     AAsi    T    G        1      2        2 
  23  chr23_16874770     AKia    T    G        0      0        2 
  23  chr23_16874770     AOna    T    G        0      0        2 
  23  chr23_16874770     ASom    T    G        1      2        2 
  23  chr23_16874770     HCab    T    G        1      2        2 
  23  chr23_16874770     HPrz    T    G        1      2        2 
  23  chr23_16874770     ZBoe    T    G        0      0        2 
  23  chr23_16874770     ZGre    T    G        0      0        2 
  23  chr23_16874770     ZHar    T    G        0      0        2 
  23  chr23_16874770   Sample    T    G        1      2        2 
  23  chr23_16876636     AAsi    C    G        0      0        2 
  23  chr23_16876636     AKia    C    G        0      0        2 
  23  chr23_16876636     AOna    C    G        0      0        2 
  23  chr23_16876636     ASom    C    G        0      0        2 
  23  chr23_16876636     HCab    C    G        0      0        2 
  23  chr23_16876636     HPrz    C    G        0      0        2 
  23  chr23_16876636     ZBoe    C    G        0      0        2 
  23  chr23_16876636     ZGre    C    G        0      0        2 
  23  chr23_16876636     ZHar    C    G        1      2        2 
  23  chr23_16876636   Sample    C    G        0      0        2 
  23  chr23_16878539     AAsi    C    A        0      0        2 
  23  chr23_16878539     AKia    C    A        0      0        2 
  23  chr23_16878539     AOna    C    A        0      0        2 
  23  chr23_16878539     ASom    C    A        0      0        2 
  23  chr23_16878539     HCab    C    A        0      0        2 
  23  chr23_16878539     HPrz    C    A        0      0        2 
  23  chr23_16878539     ZBoe    C    A        0      0        2 
  23  chr23_16878539     ZGre    C    A      0.5      1        2 
  23  chr23_16878539     ZHar    C    A        0      0        2 
  23  chr23_16878539   Sample    C    A        0      0        2 
  23  chr23_16880567     AAsi    C    A        0      0        2 
  23  chr23_16880567     AKia    C    A        1      2        2 
  23  chr23_16880567     AOna    C    A        1      2        2 
  23  chr23_16880567     ASom    C    A        0      0        2 
  23  chr23_16880567     HCab    C    A        0      0        2 
  23  chr23_16880567     HPrz    C    A        0      0        2 
  23  chr23_16880567     ZBoe    C    A        0      0        2 
  23  chr23_16880567     ZGre    C    A        0      0        2 
  23  chr23_16880567     ZHar    C    A        0      0        2 
  23  chr23_16880567   Sample    C    A        0      0        2 
  23  chr23_16893642     AAsi    G    T        0      0        2 
  23  chr23_16893642     AKia    G    T        0      0        2 
  23  chr23_16893642     AOna    G    T        0      0        2 
  23  chr23_16893642     ASom    G    T        0      0        2 
  23  chr23_16893642     HCab    G    T        1      2        2 
  23  chr23_16893642     HPrz    G    T        1      2        2 
  23  chr23_16893642     ZBoe    G    T        0      0        2 
  23  chr23_16893642     ZGre    G    T        0      0        2 
  23  chr23_16893642     ZHar    G    T        0      0        2 
  23  chr23_16893642   Sample    G    T        0      0        2 
  23  chr23_16913469     AAsi    A    T        0      0        2 
  23  chr23_16913469     AKia    A    T        0      0        2 
  23  chr23_16913469     AOna    A    T        0      0        2 
  23  chr23_16913469     ASom    A    T        0      0        2 
  23  chr23_16913469     HCab    A    T      0.5      1        2 
  23  chr23_16913469     HPrz    A    T        0      0        2 
  23  chr23_16913469     ZBoe    A    T        0      0        2 
  23  chr23_16913469     ZGre    A    T        0      0        2 
  23  chr23_16913469     ZHar    A    T        0      0        2 
  23  chr23_16913469   Sample    A    T        0      0        2 
  23  chr23_16925956     AAsi    A    T        0      0        2 
  23  chr23_16925956     AKia    A    T        0      0        2 
  23  chr23_16925956     AOna    A    T        1      2        2 
  23  chr23_16925956     ASom    A    T        0      0        2 
  23  chr23_16925956     HCab    A    T        0      0        2 
  23  chr23_16925956     HPrz    A    T        0      0        2 
  23  chr23_16925956     ZBoe    A    T        0      0        2 
  23  chr23_16925956     ZGre    A    T        0      0        2 
  23  chr23_16925956     ZHar    A    T        0      0        2 
  23  chr23_16925956   Sample    A    T        0      0        2 
  23  chr23_16933903     AAsi    T    G        0      0        2 
  23  chr23_16933903     AKia    T    G        1      2        2 
  23  chr23_16933903     AOna    T    G        0      0        2 
  23  chr23_16933903     ASom    T    G        0      0        2 
  23  chr23_16933903     HCab    T    G        0      0        2 
  23  chr23_16933903     HPrz    T    G        0      0        2 
  23  chr23_16933903     ZBoe    T    G        0      0        2 
  23  chr23_16933903     ZGre    T    G        0      0        2 
  23  chr23_16933903     ZHar    T    G        0      0        2 
  23  chr23_16933903   Sample    T    G        0      0        2 
  23  chr23_16986001     AAsi    G    C        0      0        2 
  23  chr23_16986001     AKia    G    C        0      0        2 
  23  chr23_16986001     AOna    G    C        0      0        2 
  23  chr23_16986001     ASom    G    C        0      0        2 
  23  chr23_16986001     HCab    G    C        0      0        2 
  23  chr23_16986001     HPrz    G    C      0.5      1        2 
  23  chr23_16986001     ZBoe    G    C        0      0        2 
  23  chr23_16986001     ZGre    G    C        0      0        2 
  23  chr23_16986001     ZHar    G    C        0      0        2 
  23  chr23_16986001   Sample    G    C        0      0        2 
  23  chr23_17019520     AAsi    T    A        0      0        2 
  23  chr23_17019520     AKia    T    A        0      0        2 
  23  chr23_17019520     AOna    T    A        0      0        2 
  23  chr23_17019520     ASom    T    A        0      0        2 
  23  chr23_17019520     HCab    T    A        0      0        2 
  23  chr23_17019520     HPrz    T    A        0      0        2 
  23  chr23_17019520     ZBoe    T    A        1      2        2 
  23  chr23_17019520     ZGre    T    A        1      2        2 
  23  chr23_17019520     ZHar    T    A        0      0        2 
  23  chr23_17019520   Sample    T    A        0      0        2 
  23  chr23_17028609     AAsi    A    C        0      0        2 
  23  chr23_17028609     AKia    A    C        0      0        2 
  23  chr23_17028609     AOna    A    C        0      0        2 
  23  chr23_17028609     ASom    A    C        0      0        2 
  23  chr23_17028609     HCab    A    C        1      2        2 
  23  chr23_17028609     HPrz    A    C        1      2        2 
  23  chr23_17028609     ZBoe    A    C        0      0        2 
  23  chr23_17028609     ZGre    A    C        0      0        2 
  23  chr23_17028609     ZHar    A    C        0      0        2 
  23  chr23_17028609   Sample    A    C        0      0        2 
  23  chr23_17057570     AAsi    A    C        0      0        2 
  23  chr23_17057570     AKia    A    C        0      0        2 
  23  chr23_17057570     AOna    A    C        0      0        2 
  23  chr23_17057570     ASom    A    C        0      0        2 
  23  chr23_17057570     HCab    A    C        0      0        2 
  23  chr23_17057570     HPrz    A    C        0      0        2 
  23  chr23_17057570     ZBoe    A    C        0      0        2 
  23  chr23_17057570     ZGre    A    C        0      0        2 
  23  chr23_17057570     ZHar    A    C      0.5      1        2 
  23  chr23_17057570   Sample    A    C        0      0        2 
  23  chr23_17071260     AAsi    T    G        0      0        2 
  23  chr23_17071260     AKia    T    G        0      0        2 
  23  chr23_17071260     AOna    T    G        0      0        2 
  23  chr23_17071260     ASom    T    G        0      0        2 
  23  chr23_17071260     HCab    T    G        1      2        2 
  23  chr23_17071260     HPrz    T    G        1      2        2 
  23  chr23_17071260     ZBoe    T    G        0      0        2 
  23  chr23_17071260     ZGre    T    G        0      0        2 
  23  chr23_17071260     ZHar    T    G        0      0        2 
  23  chr23_17071260   Sample    T    G        0      0        2 
  23  chr23_17084328     AAsi    G    C      0.5      1        2 
  23  chr23_17084328     AKia    G    C        0      0        2 
  23  chr23_17084328     AOna    G    C        0      0        2 
  23  chr23_17084328     ASom    G    C        0      0        2 
  23  chr23_17084328     HCab    G    C        0      0        2 
  23  chr23_17084328     HPrz    G    C        0      0        2 
  23  chr23_17084328     ZBoe    G    C        0      0        2 
  23  chr23_17084328     ZGre    G    C        0      0        2 
  23  chr23_17084328     ZHar    G    C        0      0        2 
  23  chr23_17084328   Sample    G    C        0      0        2 
  23  chr23_17089821     AAsi    G    C        0      0        2 
  23  chr23_17089821     AKia    G    C        0      0        2 
  23  chr23_17089821     AOna    G    C        0      0        2 
  23  chr23_17089821     ASom    G    C        1      2        2 
  23  chr23_17089821     HCab    G    C        0      0        2 
  23  chr23_17089821     HPrz    G    C        0      0        2 
  23  chr23_17089821     ZBoe    G    C        0      0        2 
  23  chr23_17089821     ZGre    G    C        0      0        2 
  23  chr23_17089821     ZHar    G    C        0      0        2 
  23  chr23_17089821   Sample    G    C        0      0        2 
  23  chr23_17095227     AAsi    T    A        0      0        2 
  23  chr23_17095227     AKia    T    A        0      0        2 
  23  chr23_17095227     AOna    T    A        0      0        2 
  23  chr23_17095227     ASom    T    A        0      0        2 
  23  chr23_17095227     HCab    T    A        0      0        2 
  23  chr23_17095227     HPrz    T    A        0      0        2 
  23  chr23_17095227     ZBoe    T    A        0      0        2 
  23  chr23_17095227     ZGre    T    A      0.5      1        2 
  23  chr23_17095227     ZHar    T    A        0      0        2 
  23  chr23_17095227   Sample    T    A        0      0        2 
  23  chr23_17121617     AAsi    G    C        1      2        2 
  23  chr23_17121617     AKia    G    C        0      0        2 
  23  chr23_17121617     AOna    G    C        0      0        2 
  23  chr23_17121617     ASom    G    C        1      2        2 
  23  chr23_17121617     HCab    G    C        0      0        2 
  23  chr23_17121617     HPrz    G    C        0      0        2 
  23  chr23_17121617     ZBoe    G    C        0      0        2 
  23  chr23_17121617     ZGre    G    C        0      0        2 
  23  chr23_17121617     ZHar    G    C        0      0        2 
  23  chr23_17121617   Sample    G    C        1      2        2 
  23  chr23_17142749     AAsi    T    A        0      0        2 
  23  chr23_17142749     AKia    T    A        0      0        2 
  23  chr23_17142749     AOna    T    A        0      0        2 
  23  chr23_17142749     ASom    T    A        0      0        2 
  23  chr23_17142749     HCab    T    A        0      0        2 
  23  chr23_17142749     HPrz    T    A        0      0        2 
  23  chr23_17142749     ZBoe    T    A        0      0        2 
  23  chr23_17142749     ZGre    T    A      0.5      1        2 
  23  chr23_17142749     ZHar    T    A        0      0        2 
  23  chr23_17142749   Sample    T    A        0      0        2 
  23  chr23_17194269     AAsi    T    G        0      0        2 
  23  chr23_17194269     AKia    T    G        0      0        2 
  23  chr23_17194269     AOna    T    G        0      0        2 
  23  chr23_17194269     ASom    T    G        0      0        2 
  23  chr23_17194269     HCab    T    G        0      0        2 
  23  chr23_17194269     HPrz    T    G        0      0        2 
  23  chr23_17194269     ZBoe    T    G        0      0        2 
  23  chr23_17194269     ZGre    T    G        0      0        2 
  23  chr23_17194269     ZHar    T    G        1      2        2 
  23  chr23_17194269   Sample    T    G        0      0        2 
  23  chr23_17244777     AAsi    G    T        0      0        2 
  23  chr23_17244777     AKia    G    T        0      0        2 
  23  chr23_17244777     AOna    G    T        0      0        2 
  23  chr23_17244777     ASom    G    T        0      0        2 
  23  chr23_17244777     HCab    G    T        0      0        2 
  23  chr23_17244777     HPrz    G    T        0      0        2 
  23  chr23_17244777     ZBoe    G    T        0      0        2 
  23  chr23_17244777     ZGre    G    T        0      0        2 
  23  chr23_17244777     ZHar    G    T        1      2        2 
  23  chr23_17244777   Sample    G    T        0      0        2 
  23  chr23_17285946     AAsi    T    A        0      0        2 
  23  chr23_17285946     AKia    T    A        0      0        2 
  23  chr23_17285946     AOna    T    A        0      0        2 
  23  chr23_17285946     ASom    T    A        0      0        2 
  23  chr23_17285946     HCab    T    A        0      0        2 
  23  chr23_17285946     HPrz    T    A        0      0        2 
  23  chr23_17285946     ZBoe    T    A        1      2        2 
  23  chr23_17285946     ZGre    T    A        0      0        2 
  23  chr23_17285946     ZHar    T    A        0      0        2 
  23  chr23_17285946   Sample    T    A        0      0        2 
  23  chr23_17288544     AAsi    C    A        0      0        2 
  23  chr23_17288544     AKia    C    A        0      0        2 
  23  chr23_17288544     AOna    C    A        0      0        2 
  23  chr23_17288544     ASom    C    A        0      0        2 
  23  chr23_17288544     HCab    C    A        0      0        2 
  23  chr23_17288544     HPrz    C    A        0      0        2 
  23  chr23_17288544     ZBoe    C    A        0      0        2 
  23  chr23_17288544     ZGre    C    A        0      0        2 
  23  chr23_17288544     ZHar    C    A      0.5      1        2 
  23  chr23_17288544   Sample    C    A        0      0        2 
  23  chr23_17293431     AAsi    G    T        1      2        2 
  23  chr23_17293431     AKia    G    T        0      0        2 
  23  chr23_17293431     AOna    G    T        0      0        2 
  23  chr23_17293431     ASom    G    T        1      2        2 
  23  chr23_17293431     HCab    G    T        0      0        2 
  23  chr23_17293431     HPrz    G    T        0      0        2 
  23  chr23_17293431     ZBoe    G    T        0      0        2 
  23  chr23_17293431     ZGre    G    T        0      0        2 
  23  chr23_17293431     ZHar    G    T        0      0        2 
  23  chr23_17293431   Sample    G    T        1      2        2 
  23  chr23_17346885     AAsi    A    T        0      0        2 
  23  chr23_17346885     AKia    A    T        0      0        2 
  23  chr23_17346885     AOna    A    T        0      0        2 
  23  chr23_17346885     ASom    A    T        0      0        2 
  23  chr23_17346885     HCab    A    T        1      2        2 
  23  chr23_17346885     HPrz    A    T        1      2        2 
  23  chr23_17346885     ZBoe    A    T        0      0        2 
  23  chr23_17346885     ZGre    A    T        0      0        2 
  23  chr23_17346885     ZHar    A    T        0      0        2 
  23  chr23_17346885   Sample    A    T        0      0        2 
  23  chr23_17374019     AAsi    A    C        0      0        2 
  23  chr23_17374019     AKia    A    C        0      0        2 
  23  chr23_17374019     AOna    A    C        0      0        2 
  23  chr23_17374019     ASom    A    C        0      0        2 
  23  chr23_17374019     HCab    A    C        1      2        2 
  23  chr23_17374019     HPrz    A    C        1      2        2 
  23  chr23_17374019     ZBoe    A    C        0      0        2 
  23  chr23_17374019     ZGre    A    C        0      0        2 
  23  chr23_17374019     ZHar    A    C        0      0        2 
  23  chr23_17374019   Sample    A    C        0      0        2 
  23  chr23_17390610     AAsi    C    A        1      2        2 
  23  chr23_17390610     AKia    C    A        0      0        2 
  23  chr23_17390610     AOna    C    A        0      0        2 
  23  chr23_17390610     ASom    C    A        1      2        2 
  23  chr23_17390610     HCab    C    A        0      0        2 
  23  chr23_17390610     HPrz    C    A        0      0        2 
  23  chr23_17390610     ZBoe    C    A        0      0        2 
  23  chr23_17390610     ZGre    C    A        0      0        2 
  23  chr23_17390610     ZHar    C    A        0      0        2 
  23  chr23_17390610   Sample    C    A        1      2        2 
  23  chr23_17402199     AAsi    G    C        0      0        2 
  23  chr23_17402199     AKia    G    C        0      0        2 
  23  chr23_17402199     AOna    G    C        0      0        2 
  23  chr23_17402199     ASom    G    C        0      0        2 
  23  chr23_17402199     HCab    G    C        0      0        2 
  23  chr23_17402199     HPrz    G    C        0      0        2 
  23  chr23_17402199     ZBoe    G    C        1      2        2 
  23  chr23_17402199     ZGre    G    C        1      2        2 
  23  chr23_17402199     ZHar    G    C        1      2        2 
  23  chr23_17402199   Sample    G    C        0      0        2 
  23  chr23_17415317     AAsi    C    A        0      0        2 
  23  chr23_17415317     AKia    C    A        0      0        2 
  23  chr23_17415317     AOna    C    A        0      0        2 
  23  chr23_17415317     ASom    C    A        0      0        2 
  23  chr23_17415317     HCab    C    A        0      0        2 
  23  chr23_17415317     HPrz    C    A        0      0        2 
  23  chr23_17415317     ZBoe    C    A        0      0        2 
  23  chr23_17415317     ZGre    C    A        1      2        2 
  23  chr23_17415317     ZHar    C    A        0      0        2 
  23  chr23_17415317   Sample    C    A        0      0        2 
  23  chr23_17438017     AAsi    A    C        0      0        2 
  23  chr23_17438017     AKia    A    C        1      2        2 
  23  chr23_17438017     AOna    A    C        0      0        2 
  23  chr23_17438017     ASom    A    C        0      0        2 
  23  chr23_17438017     HCab    A    C        0      0        2 
  23  chr23_17438017     HPrz    A    C        0      0        2 
  23  chr23_17438017     ZBoe    A    C        0      0        2 
  23  chr23_17438017     ZGre    A    C        0      0        2 
  23  chr23_17438017     ZHar    A    C        0      0        2 
  23  chr23_17438017   Sample    A    C        0      0        2 
  23  chr23_17458210     AAsi    A    T        0      0        2 
  23  chr23_17458210     AKia    A    T        0      0        2 
  23  chr23_17458210     AOna    A    T        0      0        2 
  23  chr23_17458210     ASom    A    T        0      0        2 
  23  chr23_17458210     HCab    A    T        0      0        2 
  23  chr23_17458210     HPrz    A    T        0      0        2 
  23  chr23_17458210     ZBoe    A    T        0      0        2 
  23  chr23_17458210     ZGre    A    T        0      0        2 
  23  chr23_17458210     ZHar    A    T      0.5      1        2 
  23  chr23_17458210   Sample    A    T        0      0        2 
  23  chr23_17460461     AAsi    G    C        0      0        2 
  23  chr23_17460461     AKia    G    C        0      0        2 
  23  chr23_17460461     AOna    G    C        1      2        2 
  23  chr23_17460461     ASom    G    C        0      0        2 
  23  chr23_17460461     HCab    G    C        0      0        2 
  23  chr23_17460461     HPrz    G    C        0      0        2 
  23  chr23_17460461     ZBoe    G    C        0      0        2 
  23  chr23_17460461     ZGre    G    C        0      0        2 
  23  chr23_17460461     ZHar    G    C        0      0        2 
  23  chr23_17460461   Sample    G    C        0      0        2 
  23  chr23_17496723     AAsi    C    A        0      0        2 
  23  chr23_17496723     AKia    C    A        0      0        2 
  23  chr23_17496723     AOna    C    A        0      0        2 
  23  chr23_17496723     ASom    C    A      0.5      1        2 
  23  chr23_17496723     HCab    C    A        0      0        2 
  23  chr23_17496723     HPrz    C    A        0      0        2 
  23  chr23_17496723     ZBoe    C    A        0      0        2 
  23  chr23_17496723     ZGre    C    A        0      0        2 
  23  chr23_17496723     ZHar    C    A        0      0        2 
  23  chr23_17496723   Sample    C    A        0      0        2 
  23  chr23_17499231     AAsi    A    C        0      0        2 
  23  chr23_17499231     AKia    A    C        0      0        2 
  23  chr23_17499231     AOna    A    C        0      0        2 
  23  chr23_17499231     ASom    A    C        0      0        2 
  23  chr23_17499231     HCab    A    C        1      2        2 
  23  chr23_17499231     HPrz    A    C        1      2        2 
  23  chr23_17499231     ZBoe    A    C        0      0        2 
  23  chr23_17499231     ZGre    A    C        0      0        2 
  23  chr23_17499231     ZHar    A    C        0      0        2 
  23  chr23_17499231   Sample    A    C        0      0        2 
  23  chr23_17501853     AAsi    G    T        0      0        2 
  23  chr23_17501853     AKia    G    T        0      0        2 
  23  chr23_17501853     AOna    G    T        0      0        2 
  23  chr23_17501853     ASom    G    T        0      0        2 
  23  chr23_17501853     HCab    G    T        0      0        2 
  23  chr23_17501853     HPrz    G    T        0      0        2 
  23  chr23_17501853     ZBoe    G    T        0      0        2 
  23  chr23_17501853     ZGre    G    T      0.5      1        2 
  23  chr23_17501853     ZHar    G    T        0      0        2 
  23  chr23_17501853   Sample    G    T        0      0        2 
  23  chr23_17534374     AAsi    T    A        0      0        2 
  23  chr23_17534374     AKia    T    A        0      0        2 
  23  chr23_17534374     AOna    T    A        0      0        2 
  23  chr23_17534374     ASom    T    A        0      0        2 
  23  chr23_17534374     HCab    T    A        0      0        2 
  23  chr23_17534374     HPrz    T    A        0      0        2 
  23  chr23_17534374     ZBoe    T    A        0      0        2 
  23  chr23_17534374     ZGre    T    A      0.5      1        2 
  23  chr23_17534374     ZHar    T    A        0      0        2 
  23  chr23_17534374   Sample    T    A        0      0        2 
  23  chr23_17550003     AAsi    G    C        0      0        2 
  23  chr23_17550003     AKia    G    C        0      0        2 
  23  chr23_17550003     AOna    G    C        0      0        2 
  23  chr23_17550003     ASom    G    C        0      0        2 
  23  chr23_17550003     HCab    G    C        0      0        2 
  23  chr23_17550003     HPrz    G    C        0      0        2 
  23  chr23_17550003     ZBoe    G    C      0.5      1        2 
  23  chr23_17550003     ZGre    G    C        0      0        2 
  23  chr23_17550003     ZHar    G    C        0      0        2 
  23  chr23_17550003   Sample    G    C        0      0        2 
  23  chr23_17609955     AAsi    A    T        0      0        2 
  23  chr23_17609955     AKia    A    T        0      0        2 
  23  chr23_17609955     AOna    A    T        0      0        2 
  23  chr23_17609955     ASom    A    T        0      0        2 
  23  chr23_17609955     HCab    A    T        0      0        2 
  23  chr23_17609955     HPrz    A    T        0      0        2 
  23  chr23_17609955     ZBoe    A    T      0.5      1        2 
  23  chr23_17609955     ZGre    A    T        0      0        2 
  23  chr23_17609955     ZHar    A    T        0      0        2 
  23  chr23_17609955   Sample    A    T        0      0        2 
  23  chr23_17612080     AAsi    A    T        0      0        2 
  23  chr23_17612080     AKia    A    T        0      0        2 
  23  chr23_17612080     AOna    A    T        0      0        2 
  23  chr23_17612080     ASom    A    T        0      0        2 
  23  chr23_17612080     HCab    A    T        0      0        2 
  23  chr23_17612080     HPrz    A    T        0      0        2 
  23  chr23_17612080     ZBoe    A    T        0      0        2 
  23  chr23_17612080     ZGre    A    T      0.5      1        2 
  23  chr23_17612080     ZHar    A    T        0      0        2 
  23  chr23_17612080   Sample    A    T        0      0        2 
  23  chr23_17620510     AAsi    T    G      0.5      1        2 
  23  chr23_17620510     AKia    T    G        0      0        2 
  23  chr23_17620510     AOna    T    G        0      0        2 
  23  chr23_17620510     ASom    T    G        0      0        2 
  23  chr23_17620510     HCab    T    G        0      0        2 
  23  chr23_17620510     HPrz    T    G        0      0        2 
  23  chr23_17620510     ZBoe    T    G        0      0        2 
  23  chr23_17620510     ZGre    T    G        0      0        2 
  23  chr23_17620510     ZHar    T    G        0      0        2 
  23  chr23_17620510   Sample    T    G        1      2        2 
  23  chr23_17627187     AAsi    G    C        0      0        2 
  23  chr23_17627187     AKia    G    C        0      0        2 
  23  chr23_17627187     AOna    G    C        0      0        2 
  23  chr23_17627187     ASom    G    C        0      0        2 
  23  chr23_17627187     HCab    G    C        0      0        2 
  23  chr23_17627187     HPrz    G    C        0      0        2 
  23  chr23_17627187     ZBoe    G    C        0      0        2 
  23  chr23_17627187     ZGre    G    C      0.5      1        2 
  23  chr23_17627187     ZHar    G    C        0      0        2 
  23  chr23_17627187   Sample    G    C        0      0        2 
  23  chr23_17634791     AAsi    G    C        0      0        2 
  23  chr23_17634791     AKia    G    C        0      0        2 
  23  chr23_17634791     AOna    G    C        1      2        2 
  23  chr23_17634791     ASom    G    C        0      0        2 
  23  chr23_17634791     HCab    G    C        0      0        2 
  23  chr23_17634791     HPrz    G    C        0      0        2 
  23  chr23_17634791     ZBoe    G    C        0      0        2 
  23  chr23_17634791     ZGre    G    C        0      0        2 
  23  chr23_17634791     ZHar    G    C        0      0        2 
  23  chr23_17634791   Sample    G    C        0      0        2 
  23  chr23_17645897     AAsi    G    T        0      0        2 
  23  chr23_17645897     AKia    G    T        0      0        2 
  23  chr23_17645897     AOna    G    T        0      0        2 
  23  chr23_17645897     ASom    G    T        0      0        2 
  23  chr23_17645897     HCab    G    T        0      0        2 
  23  chr23_17645897     HPrz    G    T        0      0        2 
  23  chr23_17645897     ZBoe    G    T        0      0        2 
  23  chr23_17645897     ZGre    G    T        0      0        2 
  23  chr23_17645897     ZHar    G    T        1      2        2 
  23  chr23_17645897   Sample    G    T        0      0        2 
  23  chr23_17650794     AAsi    A    C        0      0        2 
  23  chr23_17650794     AKia    A    C        0      0        2 
  23  chr23_17650794     AOna    A    C        0      0        2 
  23  chr23_17650794     ASom    A    C        0      0        2 
  23  chr23_17650794     HCab    A    C        1      2        2 
  23  chr23_17650794     HPrz    A    C        1      2        2 
  23  chr23_17650794     ZBoe    A    C        0      0        2 
  23  chr23_17650794     ZGre    A    C        0      0        2 
  23  chr23_17650794     ZHar    A    C        0      0        2 
  23  chr23_17650794   Sample    A    C        0      0        2 
  23  chr23_17671004     AAsi    G    T        0      0        2 
  23  chr23_17671004     AKia    G    T        0      0        2 
  23  chr23_17671004     AOna    G    T        0      0        2 
  23  chr23_17671004     ASom    G    T        0      0        2 
  23  chr23_17671004     HCab    G    T        1      2        2 
  23  chr23_17671004     HPrz    G    T        1      2        2 
  23  chr23_17671004     ZBoe    G    T        0      0        2 
  23  chr23_17671004     ZGre    G    T        0      0        2 
  23  chr23_17671004     ZHar    G    T        0      0        2 
  23  chr23_17671004   Sample    G    T        0      0        2 
  23  chr23_17678325     AAsi    A    T        0      0        2 
  23  chr23_17678325     AKia    A    T        0      0        2 
  23  chr23_17678325     AOna    A    T        0      0        2 
  23  chr23_17678325     ASom    A    T        0      0        2 
  23  chr23_17678325     HCab    A    T        0      0        2 
  23  chr23_17678325     HPrz    A    T        0      0        2 
  23  chr23_17678325     ZBoe    A    T        1      2        2 
  23  chr23_17678325     ZGre    A    T        0      0        2 
  23  chr23_17678325     ZHar    A    T        0      0        2 
  23  chr23_17678325   Sample    A    T        0      0        2 
  23  chr23_17681048     AAsi    A    C        0      0        2 
  23  chr23_17681048     AKia    A    C        0      0        2 
  23  chr23_17681048     AOna    A    C        0      0        2 
  23  chr23_17681048     ASom    A    C        0      0        2 
  23  chr23_17681048     HCab    A    C      0.5      1        2 
  23  chr23_17681048     HPrz    A    C        0      0        2 
  23  chr23_17681048     ZBoe    A    C        0      0        2 
  23  chr23_17681048     ZGre    A    C        0      0        2 
  23  chr23_17681048     ZHar    A    C        0      0        2 
  23  chr23_17681048   Sample    A    C        0      0        2 
  23  chr23_17692648     AAsi    G    C        0      0        2 
  23  chr23_17692648     AKia    G    C        0      0        2 
  23  chr23_17692648     AOna    G    C        0      0        2 
  23  chr23_17692648     ASom    G    C        0      0        2 
  23  chr23_17692648     HCab    G    C        0      0        2 
  23  chr23_17692648     HPrz    G    C        0      0        2 
  23  chr23_17692648     ZBoe    G    C        0      0        2 
  23  chr23_17692648     ZGre    G    C        1      2        2 
  23  chr23_17692648     ZHar    G    C        0      0        2 
  23  chr23_17692648   Sample    G    C        0      0        2 
  23  chr23_17701719     AAsi    C    G        0      0        2 
  23  chr23_17701719     AKia    C    G        0      0        2 
  23  chr23_17701719     AOna    C    G        0      0        2 
  23  chr23_17701719     ASom    C    G        0      0        2 
  23  chr23_17701719     HCab    C    G        0      0        2 
  23  chr23_17701719     HPrz    C    G        0      0        2 
  23  chr23_17701719     ZBoe    C    G        0      0        2 
  23  chr23_17701719     ZGre    C    G        0      0        2 
  23  chr23_17701719     ZHar    C    G        1      2        2 
  23  chr23_17701719   Sample    C    G        0      0        2 
  23  chr23_17719033     AAsi    G    C        0      0        2 
  23  chr23_17719033     AKia    G    C        0      0        2 
  23  chr23_17719033     AOna    G    C        0      0        2 
  23  chr23_17719033     ASom    G    C        0      0        2 
  23  chr23_17719033     HCab    G    C        0      0        2 
  23  chr23_17719033     HPrz    G    C        0      0        2 
  23  chr23_17719033     ZBoe    G    C        0      0        2 
  23  chr23_17719033     ZGre    G    C        0      0        2 
  23  chr23_17719033     ZHar    G    C      0.5      1        2 
  23  chr23_17719033   Sample    G    C        0      0        2 
  23  chr23_17743627     AAsi    G    C        0      0        2 
  23  chr23_17743627     AKia    G    C        0      0        2 
  23  chr23_17743627     AOna    G    C        0      0        2 
  23  chr23_17743627     ASom    G    C        0      0        2 
  23  chr23_17743627     HCab    G    C        1      2        2 
  23  chr23_17743627     HPrz    G    C        1      2        2 
  23  chr23_17743627     ZBoe    G    C        0      0        2 
  23  chr23_17743627     ZGre    G    C        0      0        2 
  23  chr23_17743627     ZHar    G    C        0      0        2 
  23  chr23_17743627   Sample    G    C        0      0        2 
  23  chr23_17756883     AAsi    G    C        0      0        2 
  23  chr23_17756883     AKia    G    C        0      0        2 
  23  chr23_17756883     AOna    G    C        0      0        2 
  23  chr23_17756883     ASom    G    C        0      0        2 
  23  chr23_17756883     HCab    G    C        0      0        2 
  23  chr23_17756883     HPrz    G    C        0      0        2 
  23  chr23_17756883     ZBoe    G    C      0.5      1        2 
  23  chr23_17756883     ZGre    G    C        0      0        2 
  23  chr23_17756883     ZHar    G    C        0      0        2 
  23  chr23_17756883   Sample    G    C        0      0        2 
  23  chr23_17757241     AAsi    T    A        0      0        2 
  23  chr23_17757241     AKia    T    A        0      0        2 
  23  chr23_17757241     AOna    T    A        0      0        2 
  23  chr23_17757241     ASom    T    A        0      0        2 
  23  chr23_17757241     HCab    T    A        0      0        2 
  23  chr23_17757241     HPrz    T    A        0      0        2 
  23  chr23_17757241     ZBoe    T    A        0      0        2 
  23  chr23_17757241     ZGre    T    A        0      0        2 
  23  chr23_17757241     ZHar    T    A        1      2        2 
  23  chr23_17757241   Sample    T    A        0      0        2 
  23  chr23_17780343     AAsi    A    C        1      2        2 
  23  chr23_17780343     AKia    A    C        0      0        2 
  23  chr23_17780343     AOna    A    C        0      0        2 
  23  chr23_17780343     ASom    A    C        1      2        2 
  23  chr23_17780343     HCab    A    C        0      0        2 
  23  chr23_17780343     HPrz    A    C        0      0        2 
  23  chr23_17780343     ZBoe    A    C        0      0        2 
  23  chr23_17780343     ZGre    A    C        0      0        2 
  23  chr23_17780343     ZHar    A    C        0      0        2 
  23  chr23_17780343   Sample    A    C        1      2        2 
  23  chr23_17786767     AAsi    T    G        1      2        2 
  23  chr23_17786767     AKia    T    G        0      0        2 
  23  chr23_17786767     AOna    T    G        0      0        2 
  23  chr23_17786767     ASom    T    G        1      2        2 
  23  chr23_17786767     HCab    T    G        0      0        2 
  23  chr23_17786767     HPrz    T    G        0      0        2 
  23  chr23_17786767     ZBoe    T    G        0      0        2 
  23  chr23_17786767     ZGre    T    G        0      0        2 
  23  chr23_17786767     ZHar    T    G        1      2        2 
  23  chr23_17786767   Sample    T    G        1      2        2 
  23  chr23_17807171     AAsi    G    C        0      0        2 
  23  chr23_17807171     AKia    G    C        1      2        2 
  23  chr23_17807171     AOna    G    C        1      2        2 
  23  chr23_17807171     ASom    G    C        0      0        2 
  23  chr23_17807171     HCab    G    C        0      0        2 
  23  chr23_17807171     HPrz    G    C        0      0        2 
  23  chr23_17807171     ZBoe    G    C        0      0        2 
  23  chr23_17807171     ZGre    G    C        0      0        2 
  23  chr23_17807171     ZHar    G    C        0      0        2 
  23  chr23_17807171   Sample    G    C        0      0        2 
  23  chr23_17822506     AAsi    A    T        0      0        2 
  23  chr23_17822506     AKia    A    T        0      0        2 
  23  chr23_17822506     AOna    A    T        0      0        2 
  23  chr23_17822506     ASom    A    T        0      0        2 
  23  chr23_17822506     HCab    A    T        0      0        2 
  23  chr23_17822506     HPrz    A    T      0.5      1        2 
  23  chr23_17822506     ZBoe    A    T        0      0        2 
  23  chr23_17822506     ZGre    A    T        0      0        2 
  23  chr23_17822506     ZHar    A    T        0      0        2 
  23  chr23_17822506   Sample    A    T        0      0        2 
  23  chr23_17822808     AAsi    C    G        0      0        2 
  23  chr23_17822808     AKia    C    G        0      0        2 
  23  chr23_17822808     AOna    C    G        0      0        2 
  23  chr23_17822808     ASom    C    G        0      0        2 
  23  chr23_17822808     HCab    C    G        0      0        2 
  23  chr23_17822808     HPrz    C    G        0      0        2 
  23  chr23_17822808     ZBoe    C    G      0.5      1        2 
  23  chr23_17822808     ZGre    C    G        0      0        2 
  23  chr23_17822808     ZHar    C    G        0      0        2 
  23  chr23_17822808   Sample    C    G        0      0        2 
  23  chr23_17839335     AAsi    A    T        0      0        2 
  23  chr23_17839335     AKia    A    T        0      0        2 
  23  chr23_17839335     AOna    A    T        0      0        2 
  23  chr23_17839335     ASom    A    T        0      0        2 
  23  chr23_17839335     HCab    A    T        1      2        2 
  23  chr23_17839335     HPrz    A    T        1      2        2 
  23  chr23_17839335     ZBoe    A    T        0      0        2 
  23  chr23_17839335     ZGre    A    T        0      0        2 
  23  chr23_17839335     ZHar    A    T        0      0        2 
  23  chr23_17839335   Sample    A    T        0      0        2 
  23  chr23_17842288     AAsi    C    G        0      0        2 
  23  chr23_17842288     AKia    C    G        0      0        2 
  23  chr23_17842288     AOna    C    G        1      2        2 
  23  chr23_17842288     ASom    C    G        0      0        2 
  23  chr23_17842288     HCab    C    G        0      0        2 
  23  chr23_17842288     HPrz    C    G        0      0        2 
  23  chr23_17842288     ZBoe    C    G        0      0        2 
  23  chr23_17842288     ZGre    C    G        0      0        2 
  23  chr23_17842288     ZHar    C    G        0      0        2 
  23  chr23_17842288   Sample    C    G        0      0        2 
  23  chr23_17846750     AAsi    C    G        0      0        2 
  23  chr23_17846750     AKia    C    G        0      0        2 
  23  chr23_17846750     AOna    C    G        0      0        2 
  23  chr23_17846750     ASom    C    G        0      0        2 
  23  chr23_17846750     HCab    C    G      0.5      1        2 
  23  chr23_17846750     HPrz    C    G        0      0        2 
  23  chr23_17846750     ZBoe    C    G        0      0        2 
  23  chr23_17846750     ZGre    C    G        0      0        2 
  23  chr23_17846750     ZHar    C    G        0      0        2 
  23  chr23_17846750   Sample    C    G        0      0        2 
  23  chr23_17887271     AAsi    G    T        0      0        2 
  23  chr23_17887271     AKia    G    T        0      0        2 
  23  chr23_17887271     AOna    G    T        0      0        2 
  23  chr23_17887271     ASom    G    T        0      0        2 
  23  chr23_17887271     HCab    G    T        0      0        2 
  23  chr23_17887271     HPrz    G    T        0      0        2 
  23  chr23_17887271     ZBoe    G    T      0.5      1        2 
  23  chr23_17887271     ZGre    G    T        0      0        2 
  23  chr23_17887271     ZHar    G    T        0      0        2 
  23  chr23_17887271   Sample    G    T        0      0        2 
  23  chr23_17889244     AAsi    C    A        0      0        2 
  23  chr23_17889244     AKia    C    A        0      0        2 
  23  chr23_17889244     AOna    C    A        0      0        2 
  23  chr23_17889244     ASom    C    A        0      0        2 
  23  chr23_17889244     HCab    C    A        0      0        2 
  23  chr23_17889244     HPrz    C    A        0      0        2 
  23  chr23_17889244     ZBoe    C    A        0      0        2 
  23  chr23_17889244     ZGre    C    A        0      0        2 
  23  chr23_17889244     ZHar    C    A      0.5      1        2 
  23  chr23_17889244   Sample    C    A        0      0        2 
  23  chr23_17933527     AAsi    A    C        0      0        2 
  23  chr23_17933527     AKia    A    C        0      0        2 
  23  chr23_17933527     AOna    A    C        1      2        2 
  23  chr23_17933527     ASom    A    C        0      0        2 
  23  chr23_17933527     HCab    A    C        0      0        2 
  23  chr23_17933527     HPrz    A    C        0      0        2 
  23  chr23_17933527     ZBoe    A    C        0      0        2 
  23  chr23_17933527     ZGre    A    C        0      0        2 
  23  chr23_17933527     ZHar    A    C        0      0        2 
  23  chr23_17933527   Sample    A    C        0      0        2 
  23  chr23_17935288     AAsi    T    G        0      0        2 
  23  chr23_17935288     AKia    T    G        1      2        2 
  23  chr23_17935288     AOna    T    G        0      0        2 
  23  chr23_17935288     ASom    T    G        0      0        2 
  23  chr23_17935288     HCab    T    G        0      0        2 
  23  chr23_17935288     HPrz    T    G        0      0        2 
  23  chr23_17935288     ZBoe    T    G        0      0        2 
  23  chr23_17935288     ZGre    T    G        0      0        2 
  23  chr23_17935288     ZHar    T    G        0      0        2 
  23  chr23_17935288   Sample    T    G        0      0        2 
  23  chr23_17938623     AAsi    C    G        0      0        2 
  23  chr23_17938623     AKia    C    G        0      0        2 
  23  chr23_17938623     AOna    C    G        1      2        2 
  23  chr23_17938623     ASom    C    G        0      0        2 
  23  chr23_17938623     HCab    C    G        0      0        2 
  23  chr23_17938623     HPrz    C    G        0      0        2 
  23  chr23_17938623     ZBoe    C    G        0      0        2 
  23  chr23_17938623     ZGre    C    G        0      0        2 
  23  chr23_17938623     ZHar    C    G        0      0        2 
  23  chr23_17938623   Sample    C    G        0      0        2 
  23  chr23_17953802     AAsi    T    G        0      0        2 
  23  chr23_17953802     AKia    T    G        1      2        2 
  23  chr23_17953802     AOna    T    G        1      2        2 
  23  chr23_17953802     ASom    T    G        0      0        2 
  23  chr23_17953802     HCab    T    G        0      0        2 
  23  chr23_17953802     HPrz    T    G        0      0        2 
  23  chr23_17953802     ZBoe    T    G        0      0        2 
  23  chr23_17953802     ZGre    T    G        0      0        2 
  23  chr23_17953802     ZHar    T    G        0      0        2 
  23  chr23_17953802   Sample    T    G        0      0        2 
  23  chr23_17959804     AAsi    G    T        0      0        2 
  23  chr23_17959804     AKia    G    T        0      0        2 
  23  chr23_17959804     AOna    G    T        0      0        2 
  23  chr23_17959804     ASom    G    T        0      0        2 
  23  chr23_17959804     HCab    G    T        0      0        2 
  23  chr23_17959804     HPrz    G    T        0      0        2 
  23  chr23_17959804     ZBoe    G    T        0      0        2 
  23  chr23_17959804     ZGre    G    T        1      2        2 
  23  chr23_17959804     ZHar    G    T        0      0        2 
  23  chr23_17959804   Sample    G    T        0      0        2 
  23  chr23_17963624     AAsi    A    C        0      0        2 
  23  chr23_17963624     AKia    A    C      0.5      1        2 
  23  chr23_17963624     AOna    A    C        1      2        2 
  23  chr23_17963624     ASom    A    C        0      0        2 
  23  chr23_17963624     HCab    A    C        0      0        2 
  23  chr23_17963624     HPrz    A    C        0      0        2 
  23  chr23_17963624     ZBoe    A    C        0      0        2 
  23  chr23_17963624     ZGre    A    C        0      0        2 
  23  chr23_17963624     ZHar    A    C        0      0        2 
  23  chr23_17963624   Sample    A    C        0      0        2 
  23  chr23_17975615     AAsi    T    G        1      2        2 
  23  chr23_17975615     AKia    T    G        1      2        2 
  23  chr23_17975615     AOna    T    G        1      2        2 
  23  chr23_17975615     ASom    T    G        1      2        2 
  23  chr23_17975615     HCab    T    G        0      0        2 
  23  chr23_17975615     HPrz    T    G        0      0        2 
  23  chr23_17975615     ZBoe    T    G        0      0        2 
  23  chr23_17975615     ZGre    T    G        0      0        2 
  23  chr23_17975615     ZHar    T    G        0      0        2 
  23  chr23_17975615   Sample    T    G        1      2        2 
  23  chr23_17986866     AAsi    C    A        0      0        2 
  23  chr23_17986866     AKia    C    A        0      0        2 
  23  chr23_17986866     AOna    C    A        0      0        2 
  23  chr23_17986866     ASom    C    A        0      0        2 
  23  chr23_17986866     HCab    C    A        0      0        2 
  23  chr23_17986866     HPrz    C    A        0      0        2 
  23  chr23_17986866     ZBoe    C    A        0      0        2 
  23  chr23_17986866     ZGre    C    A        0      0        2 
  23  chr23_17986866     ZHar    C    A      0.5      1        2 
  23  chr23_17986866   Sample    C    A        0      0        2 
  23  chr23_18008362     AAsi    G    T        0      0        2 
  23  chr23_18008362     AKia    G    T        0      0        2 
  23  chr23_18008362     AOna    G    T        0      0        2 
  23  chr23_18008362     ASom    G    T        0      0        2 
  23  chr23_18008362     HCab    G    T        0      0        2 
  23  chr23_18008362     HPrz    G    T        0      0        2 
  23  chr23_18008362     ZBoe    G    T        0      0        2 
  23  chr23_18008362     ZGre    G    T        1      2        2 
  23  chr23_18008362     ZHar    G    T        0      0        2 
  23  chr23_18008362   Sample    G    T        0      0        2 
  23  chr23_18096307     AAsi    C    G        0      0        2 
  23  chr23_18096307     AKia    C    G      0.5      1        2 
  23  chr23_18096307     AOna    C    G      0.5      1        2 
  23  chr23_18096307     ASom    C    G        0      0        2 
  23  chr23_18096307     HCab    C    G        0      0        2 
  23  chr23_18096307     HPrz    C    G        0      0        2 
  23  chr23_18096307     ZBoe    C    G        0      0        2 
  23  chr23_18096307     ZGre    C    G        0      0        2 
  23  chr23_18096307     ZHar    C    G        0      0        2 
  23  chr23_18096307   Sample    C    G        0      0        2 
  23  chr23_18110316     AAsi    C    A        0      0        2 
  23  chr23_18110316     AKia    C    A        0      0        2 
  23  chr23_18110316     AOna    C    A        0      0        2 
  23  chr23_18110316     ASom    C    A        0      0        2 
  23  chr23_18110316     HCab    C    A      0.5      1        2 
  23  chr23_18110316     HPrz    C    A        0      0        2 
  23  chr23_18110316     ZBoe    C    A        0      0        2 
  23  chr23_18110316     ZGre    C    A        0      0        2 
  23  chr23_18110316     ZHar    C    A        0      0        2 
  23  chr23_18110316   Sample    C    A        0      0        2 
  23  chr23_18161245     AAsi    C    G        0      0        2 
  23  chr23_18161245     AKia    C    G        0      0        2 
  23  chr23_18161245     AOna    C    G        0      0        2 
  23  chr23_18161245     ASom    C    G        0      0        2 
  23  chr23_18161245     HCab    C    G        0      0        2 
  23  chr23_18161245     HPrz    C    G        0      0        2 
  23  chr23_18161245     ZBoe    C    G        0      0        2 
  23  chr23_18161245     ZGre    C    G        1      2        2 
  23  chr23_18161245     ZHar    C    G        0      0        2 
  23  chr23_18161245   Sample    C    G        0      0        2 
  23  chr23_18180509     AAsi    A    C        0      0        2 
  23  chr23_18180509     AKia    A    C        0      0        2 
  23  chr23_18180509     AOna    A    C        0      0        2 
  23  chr23_18180509     ASom    A    C        0      0        2 
  23  chr23_18180509     HCab    A    C        0      0        2 
  23  chr23_18180509     HPrz    A    C        0      0        2 
  23  chr23_18180509     ZBoe    A    C      0.5      1        2 
  23  chr23_18180509     ZGre    A    C        0      0        2 
  23  chr23_18180509     ZHar    A    C        0      0        2 
  23  chr23_18180509   Sample    A    C        0      0        2 
  23  chr23_18187209     AAsi    C    A        0      0        2 
  23  chr23_18187209     AKia    C    A        0      0        2 
  23  chr23_18187209     AOna    C    A        0      0        2 
  23  chr23_18187209     ASom    C    A        1      2        2 
  23  chr23_18187209     HCab    C    A        0      0        2 
  23  chr23_18187209     HPrz    C    A        0      0        2 
  23  chr23_18187209     ZBoe    C    A        0      0        2 
  23  chr23_18187209     ZGre    C    A        0      0        2 
  23  chr23_18187209     ZHar    C    A        0      0        2 
  23  chr23_18187209   Sample    C    A        0      0        2 
  23  chr23_18212432     AAsi    G    T        0      0        2 
  23  chr23_18212432     AKia    G    T        0      0        2 
  23  chr23_18212432     AOna    G    T        0      0        2 
  23  chr23_18212432     ASom    G    T        0      0        2 
  23  chr23_18212432     HCab    G    T        0      0        2 
  23  chr23_18212432     HPrz    G    T        0      0        2 
  23  chr23_18212432     ZBoe    G    T      0.5      1        2 
  23  chr23_18212432     ZGre    G    T        0      0        2 
  23  chr23_18212432     ZHar    G    T        0      0        2 
  23  chr23_18212432   Sample    G    T        0      0        2 
  23  chr23_18231655     AAsi    T    A      0.5      1        2 
  23  chr23_18231655     AKia    T    A        0      0        2 
  23  chr23_18231655     AOna    T    A        0      0        2 
  23  chr23_18231655     ASom    T    A        0      0        2 
  23  chr23_18231655     HCab    T    A        0      0        2 
  23  chr23_18231655     HPrz    T    A        0      0        2 
  23  chr23_18231655     ZBoe    T    A        0      0        2 
  23  chr23_18231655     ZGre    T    A        0      0        2 
  23  chr23_18231655     ZHar    T    A        0      0        2 
  23  chr23_18231655   Sample    T    A        1      2        2 
  23  chr23_18235262     AAsi    T    G        0      0        2 
  23  chr23_18235262     AKia    T    G        0      0        2 
  23  chr23_18235262     AOna    T    G        0      0        2 
  23  chr23_18235262     ASom    T    G      0.5      1        2 
  23  chr23_18235262     HCab    T    G        0      0        2 
  23  chr23_18235262     HPrz    T    G        0      0        2 
  23  chr23_18235262     ZBoe    T    G        0      0        2 
  23  chr23_18235262     ZGre    T    G        0      0        2 
  23  chr23_18235262     ZHar    T    G        0      0        2 
  23  chr23_18235262   Sample    T    G        0      0        2 
  23  chr23_18280934     AAsi    A    T      0.5      1        2 
  23  chr23_18280934     AKia    A    T        0      0        2 
  23  chr23_18280934     AOna    A    T        0      0        2 
  23  chr23_18280934     ASom    A    T        0      0        2 
  23  chr23_18280934     HCab    A    T        0      0        2 
  23  chr23_18280934     HPrz    A    T        0      0        2 
  23  chr23_18280934     ZBoe    A    T        0      0        2 
  23  chr23_18280934     ZGre    A    T        0      0        2 
  23  chr23_18280934     ZHar    A    T        0      0        2 
  23  chr23_18280934   Sample    A    T        0      0        2 
  23  chr23_18314633     AAsi    C    A        0      0        2 
  23  chr23_18314633     AKia    C    A        0      0        2 
  23  chr23_18314633     AOna    C    A        0      0        2 
  23  chr23_18314633     ASom    C    A        0      0        2 
  23  chr23_18314633     HCab    C    A        0      0        2 
  23  chr23_18314633     HPrz    C    A        0      0        2 
  23  chr23_18314633     ZBoe    C    A      0.5      1        2 
  23  chr23_18314633     ZGre    C    A        0      0        2 
  23  chr23_18314633     ZHar    C    A        0      0        2 
  23  chr23_18314633   Sample    C    A        0      0        2 
  23  chr23_18349054     AAsi    T    G        0      0        2 
  23  chr23_18349054     AKia    T    G        0      0        2 
  23  chr23_18349054     AOna    T    G        0      0        2 
  23  chr23_18349054     ASom    T    G        0      0        2 
  23  chr23_18349054     HCab    T    G        0      0        2 
  23  chr23_18349054     HPrz    T    G        0      0        2 
  23  chr23_18349054     ZBoe    T    G      0.5      1        2 
  23  chr23_18349054     ZGre    T    G        0      0        2 
  23  chr23_18349054     ZHar    T    G        0      0        2 
  23  chr23_18349054   Sample    T    G        0      0        2 
  23  chr23_18350497     AAsi    G    C        0      0        2 
  23  chr23_18350497     AKia    G    C        0      0        2 
  23  chr23_18350497     AOna    G    C        0      0        2 
  23  chr23_18350497     ASom    G    C        0      0        2 
  23  chr23_18350497     HCab    G    C        1      2        2 
  23  chr23_18350497     HPrz    G    C        1      2        2 
  23  chr23_18350497     ZBoe    G    C        0      0        2 
  23  chr23_18350497     ZGre    G    C        0      0        2 
  23  chr23_18350497     ZHar    G    C        0      0        2 
  23  chr23_18350497   Sample    G    C        0      0        2 
  23  chr23_18355329     AAsi    G    C        0      0        2 
  23  chr23_18355329     AKia    G    C        0      0        2 
  23  chr23_18355329     AOna    G    C        0      0        2 
  23  chr23_18355329     ASom    G    C        0      0        2 
  23  chr23_18355329     HCab    G    C        0      0        2 
  23  chr23_18355329     HPrz    G    C        0      0        2 
  23  chr23_18355329     ZBoe    G    C      0.5      1        2 
  23  chr23_18355329     ZGre    G    C        0      0        2 
  23  chr23_18355329     ZHar    G    C        0      0        2 
  23  chr23_18355329   Sample    G    C        0      0        2 
  23  chr23_18360977     AAsi    A    C        0      0        2 
  23  chr23_18360977     AKia    A    C        1      2        2 
  23  chr23_18360977     AOna    A    C        0      0        2 
  23  chr23_18360977     ASom    A    C        0      0        2 
  23  chr23_18360977     HCab    A    C        1      2        2 
  23  chr23_18360977     HPrz    A    C        1      2        2 
  23  chr23_18360977     ZBoe    A    C        0      0        2 
  23  chr23_18360977     ZGre    A    C        0      0        2 
  23  chr23_18360977     ZHar    A    C        0      0        2 
  23  chr23_18360977   Sample    A    C        0      0        2 
  23  chr23_18364786     AAsi    C    G        0      0        2 
  23  chr23_18364786     AKia    C    G        0      0        2 
  23  chr23_18364786     AOna    C    G        0      0        2 
  23  chr23_18364786     ASom    C    G        0      0        2 
  23  chr23_18364786     HCab    C    G        0      0        2 
  23  chr23_18364786     HPrz    C    G        0      0        2 
  23  chr23_18364786     ZBoe    C    G        1      2        2 
  23  chr23_18364786     ZGre    C    G        0      0        2 
  23  chr23_18364786     ZHar    C    G        0      0        2 
  23  chr23_18364786   Sample    C    G        0      0        2 
  23  chr23_18365313     AAsi    G    T        0      0        2 
  23  chr23_18365313     AKia    G    T        0      0        2 
  23  chr23_18365313     AOna    G    T        0      0        2 
  23  chr23_18365313     ASom    G    T        0      0        2 
  23  chr23_18365313     HCab    G    T        0      0        2 
  23  chr23_18365313     HPrz    G    T        0      0        2 
  23  chr23_18365313     ZBoe    G    T        0      0        2 
  23  chr23_18365313     ZGre    G    T        0      0        2 
  23  chr23_18365313     ZHar    G    T      0.5      1        2 
  23  chr23_18365313   Sample    G    T        0      0        2 
  23  chr23_18368345     AAsi    C    G        0      0        2 
  23  chr23_18368345     AKia    C    G        0      0        2 
  23  chr23_18368345     AOna    C    G        0      0        2 
  23  chr23_18368345     ASom    C    G      0.5      1        2 
  23  chr23_18368345     HCab    C    G        0      0        2 
  23  chr23_18368345     HPrz    C    G        0      0        2 
  23  chr23_18368345     ZBoe    C    G        0      0        2 
  23  chr23_18368345     ZGre    C    G        0      0        2 
  23  chr23_18368345     ZHar    C    G        0      0        2 
  23  chr23_18368345   Sample    C    G        0      0        2 
  23  chr23_18383420     AAsi    G    C        0      0        2 
  23  chr23_18383420     AKia    G    C        0      0        2 
  23  chr23_18383420     AOna    G    C        0      0        2 
  23  chr23_18383420     ASom    G    C        0      0        2 
  23  chr23_18383420     HCab    G    C        0      0        2 
  23  chr23_18383420     HPrz    G    C        0      0        2 
  23  chr23_18383420     ZBoe    G    C        0      0        2 
  23  chr23_18383420     ZGre    G    C        0      0        2 
  23  chr23_18383420     ZHar    G    C      0.5      1        2 
  23  chr23_18383420   Sample    G    C        0      0        2 
  23  chr23_18392491     AAsi    T    A        0      0        2 
  23  chr23_18392491     AKia    T    A        0      0        2 
  23  chr23_18392491     AOna    T    A        0      0        2 
  23  chr23_18392491     ASom    T    A        0      0        2 
  23  chr23_18392491     HCab    T    A        1      2        2 
  23  chr23_18392491     HPrz    T    A        1      2        2 
  23  chr23_18392491     ZBoe    T    A        0      0        2 
  23  chr23_18392491     ZGre    T    A        0      0        2 
  23  chr23_18392491     ZHar    T    A        0      0        2 
  23  chr23_18392491   Sample    T    A        0      0        2 
  23  chr23_18402367     AAsi    T    G        0      0        2 
  23  chr23_18402367     AKia    T    G        0      0        2 
  23  chr23_18402367     AOna    T    G        0      0        2 
  23  chr23_18402367     ASom    T    G        0      0        2 
  23  chr23_18402367     HCab    T    G        1      2        2 
  23  chr23_18402367     HPrz    T    G        1      2        2 
  23  chr23_18402367     ZBoe    T    G        0      0        2 
  23  chr23_18402367     ZGre    T    G        0      0        2 
  23  chr23_18402367     ZHar    T    G        0      0        2 
  23  chr23_18402367   Sample    T    G        0      0        2 
  23  chr23_18425885     AAsi    T    G        0      0        2 
  23  chr23_18425885     AKia    T    G        0      0        2 
  23  chr23_18425885     AOna    T    G        0      0        2 
  23  chr23_18425885     ASom    T    G        0      0        2 
  23  chr23_18425885     HCab    T    G        1      2        2 
  23  chr23_18425885     HPrz    T    G        1      2        2 
  23  chr23_18425885     ZBoe    T    G        0      0        2 
  23  chr23_18425885     ZGre    T    G        0      0        2 
  23  chr23_18425885     ZHar    T    G        0      0        2 
  23  chr23_18425885   Sample    T    G        0      0        2 
  23  chr23_18431242     AAsi    G    T        0      0        2 
  23  chr23_18431242     AKia    G    T        0      0        2 
  23  chr23_18431242     AOna    G    T        0      0        2 
  23  chr23_18431242     ASom    G    T        0      0        2 
  23  chr23_18431242     HCab    G    T        0      0        2 
  23  chr23_18431242     HPrz    G    T        0      0        2 
  23  chr23_18431242     ZBoe    G    T      0.5      1        2 
  23  chr23_18431242     ZGre    G    T        0      0        2 
  23  chr23_18431242     ZHar    G    T        0      0        2 
  23  chr23_18431242   Sample    G    T        0      0        2 
  23  chr23_18438993     AAsi    C    G        0      0        2 
  23  chr23_18438993     AKia    C    G        0      0        2 
  23  chr23_18438993     AOna    C    G        0      0        2 
  23  chr23_18438993     ASom    C    G        0      0        2 
  23  chr23_18438993     HCab    C    G        1      2        2 
  23  chr23_18438993     HPrz    C    G        1      2        2 
  23  chr23_18438993     ZBoe    C    G        0      0        2 
  23  chr23_18438993     ZGre    C    G        0      0        2 
  23  chr23_18438993     ZHar    C    G        0      0        2 
  23  chr23_18438993   Sample    C    G        0      0        2 
  23  chr23_18439010     AAsi    T    A        0      0        2 
  23  chr23_18439010     AKia    T    A        0      0        2 
  23  chr23_18439010     AOna    T    A        0      0        2 
  23  chr23_18439010     ASom    T    A        0      0        2 
  23  chr23_18439010     HCab    T    A        0      0        2 
  23  chr23_18439010     HPrz    T    A        0      0        2 
  23  chr23_18439010     ZBoe    T    A      0.5      1        2 
  23  chr23_18439010     ZGre    T    A        0      0        2 
  23  chr23_18439010     ZHar    T    A        0      0        2 
  23  chr23_18439010   Sample    T    A        0      0        2 
  23  chr23_18498681     AAsi    A    C        0      0        2 
  23  chr23_18498681     AKia    A    C        0      0        2 
  23  chr23_18498681     AOna    A    C        0      0        2 
  23  chr23_18498681     ASom    A    C      0.5      1        2 
  23  chr23_18498681     HCab    A    C        0      0        2 
  23  chr23_18498681     HPrz    A    C        0      0        2 
  23  chr23_18498681     ZBoe    A    C        0      0        2 
  23  chr23_18498681     ZGre    A    C        0      0        2 
  23  chr23_18498681     ZHar    A    C        0      0        2 
  23  chr23_18498681   Sample    A    C        0      0        2 
  23  chr23_18505653     AAsi    C    G        0      0        2 
  23  chr23_18505653     AKia    C    G        0      0        2 
  23  chr23_18505653     AOna    C    G        0      0        2 
  23  chr23_18505653     ASom    C    G        0      0        2 
  23  chr23_18505653     HCab    C    G        0      0        2 
  23  chr23_18505653     HPrz    C    G        0      0        2 
  23  chr23_18505653     ZBoe    C    G      0.5      1        2 
  23  chr23_18505653     ZGre    C    G        0      0        2 
  23  chr23_18505653     ZHar    C    G        0      0        2 
  23  chr23_18505653   Sample    C    G        0      0        2 
  23  chr23_18559571     AAsi    A    C        0      0        2 
  23  chr23_18559571     AKia    A    C        1      2        2 
  23  chr23_18559571     AOna    A    C        1      2        2 
  23  chr23_18559571     ASom    A    C        0      0        2 
  23  chr23_18559571     HCab    A    C        0      0        2 
  23  chr23_18559571     HPrz    A    C        0      0        2 
  23  chr23_18559571     ZBoe    A    C        0      0        2 
  23  chr23_18559571     ZGre    A    C        0      0        2 
  23  chr23_18559571     ZHar    A    C        0      0        2 
  23  chr23_18559571   Sample    A    C        0      0        2 
  23  chr23_18565815     AAsi    C    G        0      0        2 
  23  chr23_18565815     AKia    C    G        0      0        2 
  23  chr23_18565815     AOna    C    G        0      0        2 
  23  chr23_18565815     ASom    C    G        0      0        2 
  23  chr23_18565815     HCab    C    G        0      0        2 
  23  chr23_18565815     HPrz    C    G        0      0        2 
  23  chr23_18565815     ZBoe    C    G        1      2        2 
  23  chr23_18565815     ZGre    C    G        0      0        2 
  23  chr23_18565815     ZHar    C    G        0      0        2 
  23  chr23_18565815   Sample    C    G        0      0        2 
  23  chr23_18569395     AAsi    A    T        0      0        2 
  23  chr23_18569395     AKia    A    T        0      0        2 
  23  chr23_18569395     AOna    A    T        0      0        2 
  23  chr23_18569395     ASom    A    T        0      0        2 
  23  chr23_18569395     HCab    A    T        1      2        2 
  23  chr23_18569395     HPrz    A    T        1      2        2 
  23  chr23_18569395     ZBoe    A    T        0      0        2 
  23  chr23_18569395     ZGre    A    T        0      0        2 
  23  chr23_18569395     ZHar    A    T        0      0        2 
  23  chr23_18569395   Sample    A    T        0      0        2 
  23  chr23_18611347     AAsi    C    G        0      0        2 
  23  chr23_18611347     AKia    C    G        0      0        2 
  23  chr23_18611347     AOna    C    G        0      0        2 
  23  chr23_18611347     ASom    C    G        0      0        2 
  23  chr23_18611347     HCab    C    G        1      2        2 
  23  chr23_18611347     HPrz    C    G        1      2        2 
  23  chr23_18611347     ZBoe    C    G        0      0        2 
  23  chr23_18611347     ZGre    C    G        0      0        2 
  23  chr23_18611347     ZHar    C    G        0      0        2 
  23  chr23_18611347   Sample    C    G        0      0        2 
  23  chr23_18611427     AAsi    A    T        0      0        2 
  23  chr23_18611427     AKia    A    T        0      0        2 
  23  chr23_18611427     AOna    A    T        0      0        2 
  23  chr23_18611427     ASom    A    T        0      0        2 
  23  chr23_18611427     HCab    A    T        1      2        2 
  23  chr23_18611427     HPrz    A    T        1      2        2 
  23  chr23_18611427     ZBoe    A    T        0      0        2 
  23  chr23_18611427     ZGre    A    T        0      0        2 
  23  chr23_18611427     ZHar    A    T        0      0        2 
  23  chr23_18611427   Sample    A    T        0      0        2 
  23  chr23_18615557     AAsi    A    T        0      0        2 
  23  chr23_18615557     AKia    A    T        0      0        2 
  23  chr23_18615557     AOna    A    T        1      2        2 
  23  chr23_18615557     ASom    A    T        0      0        2 
  23  chr23_18615557     HCab    A    T        0      0        2 
  23  chr23_18615557     HPrz    A    T        0      0        2 
  23  chr23_18615557     ZBoe    A    T        0      0        2 
  23  chr23_18615557     ZGre    A    T        0      0        2 
  23  chr23_18615557     ZHar    A    T        0      0        2 
  23  chr23_18615557   Sample    A    T        0      0        2 
  23  chr23_18623839     AAsi    T    G        0      0        2 
  23  chr23_18623839     AKia    T    G        0      0        2 
  23  chr23_18623839     AOna    T    G        0      0        2 
  23  chr23_18623839     ASom    T    G        0      0        2 
  23  chr23_18623839     HCab    T    G        0      0        2 
  23  chr23_18623839     HPrz    T    G        0      0        2 
  23  chr23_18623839     ZBoe    T    G        0      0        2 
  23  chr23_18623839     ZGre    T    G        0      0        2 
  23  chr23_18623839     ZHar    T    G        1      2        2 
  23  chr23_18623839   Sample    T    G        0      0        2 
  23  chr23_18631402     AAsi    T    G        0      0        2 
  23  chr23_18631402     AKia    T    G        0      0        2 
  23  chr23_18631402     AOna    T    G        0      0        2 
  23  chr23_18631402     ASom    T    G        0      0        2 
  23  chr23_18631402     HCab    T    G        0      0        2 
  23  chr23_18631402     HPrz    T    G        0      0        2 
  23  chr23_18631402     ZBoe    T    G        1      2        2 
  23  chr23_18631402     ZGre    T    G        0      0        2 
  23  chr23_18631402     ZHar    T    G        0      0        2 
  23  chr23_18631402   Sample    T    G        0      0        2 
  23  chr23_18641611     AAsi    G    T        0      0        2 
  23  chr23_18641611     AKia    G    T        1      2        2 
  23  chr23_18641611     AOna    G    T        0      0        2 
  23  chr23_18641611     ASom    G    T        0      0        2 
  23  chr23_18641611     HCab    G    T        0      0        2 
  23  chr23_18641611     HPrz    G    T        0      0        2 
  23  chr23_18641611     ZBoe    G    T        0      0        2 
  23  chr23_18641611     ZGre    G    T        0      0        2 
  23  chr23_18641611     ZHar    G    T        0      0        2 
  23  chr23_18641611   Sample    G    T        0      0        2 
  23  chr23_18683079     AAsi    A    T        0      0        2 
  23  chr23_18683079     AKia    A    T        0      0        2 
  23  chr23_18683079     AOna    A    T        0      0        2 
  23  chr23_18683079     ASom    A    T        0      0        2 
  23  chr23_18683079     HCab    A    T        0      0        2 
  23  chr23_18683079     HPrz    A    T        0      0        2 
  23  chr23_18683079     ZBoe    A    T        0      0        2 
  23  chr23_18683079     ZGre    A    T        0      0        2 
  23  chr23_18683079     ZHar    A    T        1      2        2 
  23  chr23_18683079   Sample    A    T        0      0        2 
  23  chr23_18733867     AAsi    A    T        0      0        2 
  23  chr23_18733867     AKia    A    T      0.5      1        2 
  23  chr23_18733867     AOna    A    T        0      0        2 
  23  chr23_18733867     ASom    A    T        0      0        2 
  23  chr23_18733867     HCab    A    T        0      0        2 
  23  chr23_18733867     HPrz    A    T        0      0        2 
  23  chr23_18733867     ZBoe    A    T        0      0        2 
  23  chr23_18733867     ZGre    A    T        0      0        2 
  23  chr23_18733867     ZHar    A    T        0      0        2 
  23  chr23_18733867   Sample    A    T        0      0        2 
  23  chr23_18745762     AAsi    G    C        0      0        2 
  23  chr23_18745762     AKia    G    C        0      0        2 
  23  chr23_18745762     AOna    G    C        0      0        2 
  23  chr23_18745762     ASom    G    C        0      0        2 
  23  chr23_18745762     HCab    G    C        1      2        2 
  23  chr23_18745762     HPrz    G    C        1      2        2 
  23  chr23_18745762     ZBoe    G    C        0      0        2 
  23  chr23_18745762     ZGre    G    C        0      0        2 
  23  chr23_18745762     ZHar    G    C        0      0        2 
  23  chr23_18745762   Sample    G    C        0      0        2 
  23  chr23_18759070     AAsi    G    C        0      0        2 
  23  chr23_18759070     AKia    G    C        0      0        2 
  23  chr23_18759070     AOna    G    C        0      0        2 
  23  chr23_18759070     ASom    G    C        0      0        2 
  23  chr23_18759070     HCab    G    C      0.5      1        2 
  23  chr23_18759070     HPrz    G    C        1      2        2 
  23  chr23_18759070     ZBoe    G    C        0      0        2 
  23  chr23_18759070     ZGre    G    C        0      0        2 
  23  chr23_18759070     ZHar    G    C        0      0        2 
  23  chr23_18759070   Sample    G    C        0      0        2 
  23  chr23_18776472     AAsi    A    C        0      0        2 
  23  chr23_18776472     AKia    A    C        1      2        2 
  23  chr23_18776472     AOna    A    C      0.5      1        2 
  23  chr23_18776472     ASom    A    C        0      0        2 
  23  chr23_18776472     HCab    A    C        0      0        2 
  23  chr23_18776472     HPrz    A    C        0      0        2 
  23  chr23_18776472     ZBoe    A    C        0      0        2 
  23  chr23_18776472     ZGre    A    C        0      0        2 
  23  chr23_18776472     ZHar    A    C        0      0        2 
  23  chr23_18776472   Sample    A    C        0      0        2 
  23  chr23_18805038     AAsi    G    C        0      0        2 
  23  chr23_18805038     AKia    G    C        0      0        2 
  23  chr23_18805038     AOna    G    C        0      0        2 
  23  chr23_18805038     ASom    G    C        0      0        2 
  23  chr23_18805038     HCab    G    C        0      0        2 
  23  chr23_18805038     HPrz    G    C        0      0        2 
  23  chr23_18805038     ZBoe    G    C        0      0        2 
  23  chr23_18805038     ZGre    G    C        0      0        2 
  23  chr23_18805038     ZHar    G    C        1      2        2 
  23  chr23_18805038   Sample    G    C        0      0        2 
  23  chr23_18812133     AAsi    A    C        0      0        2 
  23  chr23_18812133     AKia    A    C        0      0        2 
  23  chr23_18812133     AOna    A    C        0      0        2 
  23  chr23_18812133     ASom    A    C        0      0        2 
  23  chr23_18812133     HCab    A    C        0      0        2 
  23  chr23_18812133     HPrz    A    C        0      0        2 
  23  chr23_18812133     ZBoe    A    C        0      0        2 
  23  chr23_18812133     ZGre    A    C        1      2        2 
  23  chr23_18812133     ZHar    A    C        0      0        2 
  23  chr23_18812133   Sample    A    C        0      0        2 
  23  chr23_18831084     AAsi    T    A        0      0        2 
  23  chr23_18831084     AKia    T    A        0      0        2 
  23  chr23_18831084     AOna    T    A        0      0        2 
  23  chr23_18831084     ASom    T    A        0      0        2 
  23  chr23_18831084     HCab    T    A        0      0        2 
  23  chr23_18831084     HPrz    T    A        0      0        2 
  23  chr23_18831084     ZBoe    T    A        1      2        2 
  23  chr23_18831084     ZGre    T    A        1      2        2 
  23  chr23_18831084     ZHar    T    A        1      2        2 
  23  chr23_18831084   Sample    T    A        0      0        2 
  23  chr23_18837255     AAsi    T    A        0      0        2 
  23  chr23_18837255     AKia    T    A        0      0        2 
  23  chr23_18837255     AOna    T    A        0      0        2 
  23  chr23_18837255     ASom    T    A        0      0        2 
  23  chr23_18837255     HCab    T    A        1      2        2 
  23  chr23_18837255     HPrz    T    A        1      2        2 
  23  chr23_18837255     ZBoe    T    A        0      0        2 
  23  chr23_18837255     ZGre    T    A        0      0        2 
  23  chr23_18837255     ZHar    T    A        0      0        2 
  23  chr23_18837255   Sample    T    A        0      0        2 
  23  chr23_18841775     AAsi    C    A        0      0        2 
  23  chr23_18841775     AKia    C    A        0      0        2 
  23  chr23_18841775     AOna    C    A        0      0        2 
  23  chr23_18841775     ASom    C    A        0      0        2 
  23  chr23_18841775     HCab    C    A      0.5      1        2 
  23  chr23_18841775     HPrz    C    A        1      2        2 
  23  chr23_18841775     ZBoe    C    A        0      0        2 
  23  chr23_18841775     ZGre    C    A        0      0        2 
  23  chr23_18841775     ZHar    C    A        0      0        2 
  23  chr23_18841775   Sample    C    A        0      0        2 
  23  chr23_18848963     AAsi    T    G        0      0        2 
  23  chr23_18848963     AKia    T    G        1      2        2 
  23  chr23_18848963     AOna    T    G        0      0        2 
  23  chr23_18848963     ASom    T    G        0      0        2 
  23  chr23_18848963     HCab    T    G        0      0        2 
  23  chr23_18848963     HPrz    T    G        0      0        2 
  23  chr23_18848963     ZBoe    T    G        0      0        2 
  23  chr23_18848963     ZGre    T    G        0      0        2 
  23  chr23_18848963     ZHar    T    G        0      0        2 
  23  chr23_18848963   Sample    T    G        0      0        2 
  23  chr23_18857206     AAsi    C    A        0      0        2 
  23  chr23_18857206     AKia    C    A        0      0        2 
  23  chr23_18857206     AOna    C    A        0      0        2 
  23  chr23_18857206     ASom    C    A        0      0        2 
  23  chr23_18857206     HCab    C    A        0      0        2 
  23  chr23_18857206     HPrz    C    A        0      0        2 
  23  chr23_18857206     ZBoe    C    A      0.5      1        2 
  23  chr23_18857206     ZGre    C    A        0      0        2 
  23  chr23_18857206     ZHar    C    A        0      0        2 
  23  chr23_18857206   Sample    C    A        0      0        2 
  23  chr23_18864924     AAsi    C    G        0      0        2 
  23  chr23_18864924     AKia    C    G        0      0        2 
  23  chr23_18864924     AOna    C    G        0      0        2 
  23  chr23_18864924     ASom    C    G        0      0        2 
  23  chr23_18864924     HCab    C    G        0      0        2 
  23  chr23_18864924     HPrz    C    G        0      0        2 
  23  chr23_18864924     ZBoe    C    G        0      0        2 
  23  chr23_18864924     ZGre    C    G        1      2        2 
  23  chr23_18864924     ZHar    C    G        0      0        2 
  23  chr23_18864924   Sample    C    G        0      0        2 
  23  chr23_18868139     AAsi    G    C        0      0        2 
  23  chr23_18868139     AKia    G    C        0      0        2 
  23  chr23_18868139     AOna    G    C      0.5      1        2 
  23  chr23_18868139     ASom    G    C        0      0        2 
  23  chr23_18868139     HCab    G    C        0      0        2 
  23  chr23_18868139     HPrz    G    C        0      0        2 
  23  chr23_18868139     ZBoe    G    C        0      0        2 
  23  chr23_18868139     ZGre    G    C        0      0        2 
  23  chr23_18868139     ZHar    G    C        0      0        2 
  23  chr23_18868139   Sample    G    C        0      0        2 
  23  chr23_18870043     AAsi    A    T        1      2        2 
  23  chr23_18870043     AKia    A    T        0      0        2 
  23  chr23_18870043     AOna    A    T        0      0        2 
  23  chr23_18870043     ASom    A    T        1      2        2 
  23  chr23_18870043     HCab    A    T        0      0        2 
  23  chr23_18870043     HPrz    A    T        0      0        2 
  23  chr23_18870043     ZBoe    A    T        0      0        2 
  23  chr23_18870043     ZGre    A    T        0      0        2 
  23  chr23_18870043     ZHar    A    T        0      0        2 
  23  chr23_18870043   Sample    A    T        1      2        2 
  23  chr23_18885174     AAsi    T    A        0      0        2 
  23  chr23_18885174     AKia    T    A        0      0        2 
  23  chr23_18885174     AOna    T    A        0      0        2 
  23  chr23_18885174     ASom    T    A        0      0        2 
  23  chr23_18885174     HCab    T    A        0      0        2 
  23  chr23_18885174     HPrz    T    A        0      0        2 
  23  chr23_18885174     ZBoe    T    A        0      0        2 
  23  chr23_18885174     ZGre    T    A        0      0        2 
  23  chr23_18885174     ZHar    T    A        1      2        2 
  23  chr23_18885174   Sample    T    A        0      0        2 
  23  chr23_18885704     AAsi    T    G        0      0        2 
  23  chr23_18885704     AKia    T    G        0      0        2 
  23  chr23_18885704     AOna    T    G        0      0        2 
  23  chr23_18885704     ASom    T    G        0      0        2 
  23  chr23_18885704     HCab    T    G      0.5      1        2 
  23  chr23_18885704     HPrz    T    G      0.5      1        2 
  23  chr23_18885704     ZBoe    T    G        0      0        2 
  23  chr23_18885704     ZGre    T    G        0      0        2 
  23  chr23_18885704     ZHar    T    G        0      0        2 
  23  chr23_18885704   Sample    T    G        0      0        2 
  23  chr23_18887085     AAsi    G    T        0      0        2 
  23  chr23_18887085     AKia    G    T        0      0        2 
  23  chr23_18887085     AOna    G    T        0      0        2 
  23  chr23_18887085     ASom    G    T        0      0        2 
  23  chr23_18887085     HCab    G    T        0      0        2 
  23  chr23_18887085     HPrz    G    T        0      0        2 
  23  chr23_18887085     ZBoe    G    T      0.5      1        2 
  23  chr23_18887085     ZGre    G    T        0      0        2 
  23  chr23_18887085     ZHar    G    T        0      0        2 
  23  chr23_18887085   Sample    G    T        0      0        2 
  23  chr23_18901316     AAsi    G    T        0      0        2 
  23  chr23_18901316     AKia    G    T        0      0        2 
  23  chr23_18901316     AOna    G    T        0      0        2 
  23  chr23_18901316     ASom    G    T        0      0        2 
  23  chr23_18901316     HCab    G    T        0      0        2 
  23  chr23_18901316     HPrz    G    T        0      0        2 
  23  chr23_18901316     ZBoe    G    T      0.5      1        2 
  23  chr23_18901316     ZGre    G    T        0      0        2 
  23  chr23_18901316     ZHar    G    T        0      0        2 
  23  chr23_18901316   Sample    G    T        0      0        2 
  23  chr23_18938123     AAsi    A    C        0      0        2 
  23  chr23_18938123     AKia    A    C        0      0        2 
  23  chr23_18938123     AOna    A    C        1      2        2 
  23  chr23_18938123     ASom    A    C        0      0        2 
  23  chr23_18938123     HCab    A    C        0      0        2 
  23  chr23_18938123     HPrz    A    C        0      0        2 
  23  chr23_18938123     ZBoe    A    C        0      0        2 
  23  chr23_18938123     ZGre    A    C        0      0        2 
  23  chr23_18938123     ZHar    A    C        0      0        2 
  23  chr23_18938123   Sample    A    C        0      0        2 
  23  chr23_18953289     AAsi    C    A        0      0        2 
  23  chr23_18953289     AKia    C    A        0      0        2 
  23  chr23_18953289     AOna    C    A        0      0        2 
  23  chr23_18953289     ASom    C    A        0      0        2 
  23  chr23_18953289     HCab    C    A        1      2        2 
  23  chr23_18953289     HPrz    C    A        1      2        2 
  23  chr23_18953289     ZBoe    C    A        0      0        2 
  23  chr23_18953289     ZGre    C    A        0      0        2 
  23  chr23_18953289     ZHar    C    A        0      0        2 
  23  chr23_18953289   Sample    C    A        0      0        2 
  23  chr23_18973574     AAsi    T    G        0      0        2 
  23  chr23_18973574     AKia    T    G        0      0        2 
  23  chr23_18973574     AOna    T    G        0      0        2 
  23  chr23_18973574     ASom    T    G        0      0        2 
  23  chr23_18973574     HCab    T    G        0      0        2 
  23  chr23_18973574     HPrz    T    G        0      0        2 
  23  chr23_18973574     ZBoe    T    G      0.5      1        2 
  23  chr23_18973574     ZGre    T    G        0      0        2 
  23  chr23_18973574     ZHar    T    G        0      0        2 
  23  chr23_18973574   Sample    T    G        0      0        2 
  23  chr23_18988692     AAsi    C    G        0      0        2 
  23  chr23_18988692     AKia    C    G        0      0        2 
  23  chr23_18988692     AOna    C    G        0      0        2 
  23  chr23_18988692     ASom    C    G        0      0        2 
  23  chr23_18988692     HCab    C    G        0      0        2 
  23  chr23_18988692     HPrz    C    G        0      0        2 
  23  chr23_18988692     ZBoe    C    G        0      0        2 
  23  chr23_18988692     ZGre    C    G        1      2        2 
  23  chr23_18988692     ZHar    C    G        0      0        2 
  23  chr23_18988692   Sample    C    G        0      0        2 
  23  chr23_18995898     AAsi    C    A        0      0        2 
  23  chr23_18995898     AKia    C    A        0      0        2 
  23  chr23_18995898     AOna    C    A        0      0        2 
  23  chr23_18995898     ASom    C    A        0      0        2 
  23  chr23_18995898     HCab    C    A        1      2        2 
  23  chr23_18995898     HPrz    C    A        1      2        2 
  23  chr23_18995898     ZBoe    C    A        0      0        2 
  23  chr23_18995898     ZGre    C    A        0      0        2 
  23  chr23_18995898     ZHar    C    A        0      0        2 
  23  chr23_18995898   Sample    C    A        0      0        2 
  23  chr23_19007122     AAsi    C    G        0      0        2 
  23  chr23_19007122     AKia    C    G        0      0        2 
  23  chr23_19007122     AOna    C    G        0      0        2 
  23  chr23_19007122     ASom    C    G        0      0        2 
  23  chr23_19007122     HCab    C    G        0      0        2 
  23  chr23_19007122     HPrz    C    G        0      0        2 
  23  chr23_19007122     ZBoe    C    G      0.5      1        2 
  23  chr23_19007122     ZGre    C    G        0      0        2 
  23  chr23_19007122     ZHar    C    G        0      0        2 
  23  chr23_19007122   Sample    C    G        0      0        2 
  23  chr23_19014268     AAsi    G    T        0      0        2 
  23  chr23_19014268     AKia    G    T        0      0        2 
  23  chr23_19014268     AOna    G    T        0      0        2 
  23  chr23_19014268     ASom    G    T        0      0        2 
  23  chr23_19014268     HCab    G    T      0.5      1        2 
  23  chr23_19014268     HPrz    G    T        0      0        2 
  23  chr23_19014268     ZBoe    G    T        0      0        2 
  23  chr23_19014268     ZGre    G    T        0      0        2 
  23  chr23_19014268     ZHar    G    T        0      0        2 
  23  chr23_19014268   Sample    G    T        0      0        2 
  23  chr23_19016424     AAsi    C    G        0      0        2 
  23  chr23_19016424     AKia    C    G        0      0        2 
  23  chr23_19016424     AOna    C    G        0      0        2 
  23  chr23_19016424     ASom    C    G        0      0        2 
  23  chr23_19016424     HCab    C    G      0.5      1        2 
  23  chr23_19016424     HPrz    C    G        0      0        2 
  23  chr23_19016424     ZBoe    C    G        0      0        2 
  23  chr23_19016424     ZGre    C    G        0      0        2 
  23  chr23_19016424     ZHar    C    G        0      0        2 
  23  chr23_19016424   Sample    C    G        0      0        2 
  23  chr23_19025231     AAsi    A    C        0      0        2 
  23  chr23_19025231     AKia    A    C        0      0        2 
  23  chr23_19025231     AOna    A    C        0      0        2 
  23  chr23_19025231     ASom    A    C        0      0        2 
  23  chr23_19025231     HCab    A    C      0.5      1        2 
  23  chr23_19025231     HPrz    A    C      0.5      1        2 
  23  chr23_19025231     ZBoe    A    C        0      0        2 
  23  chr23_19025231     ZGre    A    C        0      0        2 
  23  chr23_19025231     ZHar    A    C        0      0        2 
  23  chr23_19025231   Sample    A    C        0      0        2 
  23  chr23_19032824     AAsi    G    T        1      2        2 
  23  chr23_19032824     AKia    G    T        0      0        2 
  23  chr23_19032824     AOna    G    T        0      0        2 
  23  chr23_19032824     ASom    G    T        1      2        2 
  23  chr23_19032824     HCab    G    T        0      0        2 
  23  chr23_19032824     HPrz    G    T        0      0        2 
  23  chr23_19032824     ZBoe    G    T        0      0        2 
  23  chr23_19032824     ZGre    G    T        0      0        2 
  23  chr23_19032824     ZHar    G    T        0      0        2 
  23  chr23_19032824   Sample    G    T        1      2        2 
  23  chr23_19075450     AAsi    A    C        0      0        2 
  23  chr23_19075450     AKia    A    C        0      0        2 
  23  chr23_19075450     AOna    A    C        0      0        2 
  23  chr23_19075450     ASom    A    C        0      0        2 
  23  chr23_19075450     HCab    A    C        1      2        2 
  23  chr23_19075450     HPrz    A    C        1      2        2 
  23  chr23_19075450     ZBoe    A    C        0      0        2 
  23  chr23_19075450     ZGre    A    C        0      0        2 
  23  chr23_19075450     ZHar    A    C        0      0        2 
  23  chr23_19075450   Sample    A    C        0      0        2 
  23  chr23_19077077     AAsi    C    G        0      0        2 
  23  chr23_19077077     AKia    C    G        0      0        2 
  23  chr23_19077077     AOna    C    G        0      0        2 
  23  chr23_19077077     ASom    C    G        0      0        2 
  23  chr23_19077077     HCab    C    G        1      2        2 
  23  chr23_19077077     HPrz    C    G        1      2        2 
  23  chr23_19077077     ZBoe    C    G        0      0        2 
  23  chr23_19077077     ZGre    C    G        0      0        2 
  23  chr23_19077077     ZHar    C    G        1      2        2 
  23  chr23_19077077   Sample    C    G        0      0        2 
  23  chr23_19096009     AAsi    A    C        1      2        2 
  23  chr23_19096009     AKia    A    C        0      0        2 
  23  chr23_19096009     AOna    A    C        0      0        2 
  23  chr23_19096009     ASom    A    C        1      2        2 
  23  chr23_19096009     HCab    A    C        0      0        2 
  23  chr23_19096009     HPrz    A    C        0      0        2 
  23  chr23_19096009     ZBoe    A    C        0      0        2 
  23  chr23_19096009     ZGre    A    C        0      0        2 
  23  chr23_19096009     ZHar    A    C        0      0        2 
  23  chr23_19096009   Sample    A    C        1      2        2 
  23  chr23_19097492     AAsi    G    T        0      0        2 
  23  chr23_19097492     AKia    G    T        0      0        2 
  23  chr23_19097492     AOna    G    T        0      0        2 
  23  chr23_19097492     ASom    G    T      0.5      1        2 
  23  chr23_19097492     HCab    G    T        0      0        2 
  23  chr23_19097492     HPrz    G    T        0      0        2 
  23  chr23_19097492     ZBoe    G    T        0      0        2 
  23  chr23_19097492     ZGre    G    T        0      0        2 
  23  chr23_19097492     ZHar    G    T        0      0        2 
  23  chr23_19097492   Sample    G    T        0      0        2 
  23  chr23_19121141     AAsi    C    G        0      0        2 
  23  chr23_19121141     AKia    C    G        0      0        2 
  23  chr23_19121141     AOna    C    G        0      0        2 
  23  chr23_19121141     ASom    C    G        0      0        2 
  23  chr23_19121141     HCab    C    G        0      0        2 
  23  chr23_19121141     HPrz    C    G        0      0        2 
  23  chr23_19121141     ZBoe    C    G      0.5      1        2 
  23  chr23_19121141     ZGre    C    G        0      0        2 
  23  chr23_19121141     ZHar    C    G        0      0        2 
  23  chr23_19121141   Sample    C    G        0      0        2 
  23  chr23_19123875     AAsi    C    G        0      0        2 
  23  chr23_19123875     AKia    C    G        0      0        2 
  23  chr23_19123875     AOna    C    G        0      0        2 
  23  chr23_19123875     ASom    C    G        0      0        2 
  23  chr23_19123875     HCab    C    G        1      2        2 
  23  chr23_19123875     HPrz    C    G        1      2        2 
  23  chr23_19123875     ZBoe    C    G        0      0        2 
  23  chr23_19123875     ZGre    C    G        0      0        2 
  23  chr23_19123875     ZHar    C    G        0      0        2 
  23  chr23_19123875   Sample    C    G        0      0        2 
  23  chr23_19191024     AAsi    T    G        0      0        2 
  23  chr23_19191024     AKia    T    G        0      0        2 
  23  chr23_19191024     AOna    T    G        0      0        2 
  23  chr23_19191024     ASom    T    G        0      0        2 
  23  chr23_19191024     HCab    T    G        1      2        2 
  23  chr23_19191024     HPrz    T    G        1      2        2 
  23  chr23_19191024     ZBoe    T    G        0      0        2 
  23  chr23_19191024     ZGre    T    G        0      0        2 
  23  chr23_19191024     ZHar    T    G        0      0        2 
  23  chr23_19191024   Sample    T    G        0      0        2 
  23  chr23_19205559     AAsi    T    G        0      0        2 
  23  chr23_19205559     AKia    T    G        0      0        2 
  23  chr23_19205559     AOna    T    G        0      0        2 
  23  chr23_19205559     ASom    T    G        0      0        2 
  23  chr23_19205559     HCab    T    G        1      2        2 
  23  chr23_19205559     HPrz    T    G        1      2        2 
  23  chr23_19205559     ZBoe    T    G        0      0        2 
  23  chr23_19205559     ZGre    T    G        0      0        2 
  23  chr23_19205559     ZHar    T    G        0      0        2 
  23  chr23_19205559   Sample    T    G        0      0        2 
  23  chr23_19246524     AAsi    A    C        0      0        2 
  23  chr23_19246524     AKia    A    C        0      0        2 
  23  chr23_19246524     AOna    A    C        1      2        2 
  23  chr23_19246524     ASom    A    C        0      0        2 
  23  chr23_19246524     HCab    A    C        0      0        2 
  23  chr23_19246524     HPrz    A    C        0      0        2 
  23  chr23_19246524     ZBoe    A    C      0.5      1        2 
  23  chr23_19246524     ZGre    A    C        0      0        2 
  23  chr23_19246524     ZHar    A    C        0      0        2 
  23  chr23_19246524   Sample    A    C        0      0        2 
  23  chr23_19249782     AAsi    C    A        0      0        2 
  23  chr23_19249782     AKia    C    A        0      0        2 
  23  chr23_19249782     AOna    C    A        0      0        2 
  23  chr23_19249782     ASom    C    A        0      0        2 
  23  chr23_19249782     HCab    C    A        0      0        2 
  23  chr23_19249782     HPrz    C    A      0.5      1        2 
  23  chr23_19249782     ZBoe    C    A        0      0        2 
  23  chr23_19249782     ZGre    C    A        0      0        2 
  23  chr23_19249782     ZHar    C    A        0      0        2 
  23  chr23_19249782   Sample    C    A        0      0        2 
  23  chr23_19255474     AAsi    T    G        0      0        2 
  23  chr23_19255474     AKia    T    G        0      0        2 
  23  chr23_19255474     AOna    T    G        0      0        2 
  23  chr23_19255474     ASom    T    G        0      0        2 
  23  chr23_19255474     HCab    T    G        0      0        2 
  23  chr23_19255474     HPrz    T    G        0      0        2 
  23  chr23_19255474     ZBoe    T    G      0.5      1        2 
  23  chr23_19255474     ZGre    T    G        0      0        2 
  23  chr23_19255474     ZHar    T    G        0      0        2 
  23  chr23_19255474   Sample    T    G        0      0        2 
  23  chr23_19289492     AAsi    A    T        0      0        2 
  23  chr23_19289492     AKia    A    T        0      0        2 
  23  chr23_19289492     AOna    A    T        0      0        2 
  23  chr23_19289492     ASom    A    T        0      0        2 
  23  chr23_19289492     HCab    A    T        0      0        2 
  23  chr23_19289492     HPrz    A    T        0      0        2 
  23  chr23_19289492     ZBoe    A    T        0      0        2 
  23  chr23_19289492     ZGre    A    T        0      0        2 
  23  chr23_19289492     ZHar    A    T        1      2        2 
  23  chr23_19289492   Sample    A    T        0      0        2 
  23  chr23_19312617     AAsi    C    A        1      2        2 
  23  chr23_19312617     AKia    C    A        0      0        2 
  23  chr23_19312617     AOna    C    A        0      0        2 
  23  chr23_19312617     ASom    C    A        0      0        2 
  23  chr23_19312617     HCab    C    A        0      0        2 
  23  chr23_19312617     HPrz    C    A        0      0        2 
  23  chr23_19312617     ZBoe    C    A        0      0        2 
  23  chr23_19312617     ZGre    C    A        0      0        2 
  23  chr23_19312617     ZHar    C    A        0      0        2 
  23  chr23_19312617   Sample    C    A        0      0        2 
  23  chr23_19331713     AAsi    T    G        0      0        2 
  23  chr23_19331713     AKia    T    G        0      0        2 
  23  chr23_19331713     AOna    T    G        0      0        2 
  23  chr23_19331713     ASom    T    G        0      0        2 
  23  chr23_19331713     HCab    T    G        0      0        2 
  23  chr23_19331713     HPrz    T    G      0.5      1        2 
  23  chr23_19331713     ZBoe    T    G        0      0        2 
  23  chr23_19331713     ZGre    T    G        0      0        2 
  23  chr23_19331713     ZHar    T    G        0      0        2 
  23  chr23_19331713   Sample    T    G        0      0        2 
  23  chr23_19358904     AAsi    G    C        0      0        2 
  23  chr23_19358904     AKia    G    C        0      0        2 
  23  chr23_19358904     AOna    G    C        0      0        2 
  23  chr23_19358904     ASom    G    C        0      0        2 
  23  chr23_19358904     HCab    G    C        0      0        2 
  23  chr23_19358904     HPrz    G    C        0      0        2 
  23  chr23_19358904     ZBoe    G    C      0.5      1        2 
  23  chr23_19358904     ZGre    G    C        0      0        2 
  23  chr23_19358904     ZHar    G    C        0      0        2 
  23  chr23_19358904   Sample    G    C        0      0        2 
  23  chr23_19363576     AAsi    G    C        0      0        2 
  23  chr23_19363576     AKia    G    C        0      0        2 
  23  chr23_19363576     AOna    G    C        0      0        2 
  23  chr23_19363576     ASom    G    C        0      0        2 
  23  chr23_19363576     HCab    G    C        0      0        2 
  23  chr23_19363576     HPrz    G    C        1      2        2 
  23  chr23_19363576     ZBoe    G    C        0      0        2 
  23  chr23_19363576     ZGre    G    C        0      0        2 
  23  chr23_19363576     ZHar    G    C        0      0        2 
  23  chr23_19363576   Sample    G    C        0      0        2 
  23  chr23_19385464     AAsi    C    A        0      0        2 
  23  chr23_19385464     AKia    C    A        0      0        2 
  23  chr23_19385464     AOna    C    A        0      0        2 
  23  chr23_19385464     ASom    C    A        0      0        2 
  23  chr23_19385464     HCab    C    A        1      2        2 
  23  chr23_19385464     HPrz    C    A        1      2        2 
  23  chr23_19385464     ZBoe    C    A        0      0        2 
  23  chr23_19385464     ZGre    C    A        0      0        2 
  23  chr23_19385464     ZHar    C    A        0      0        2 
  23  chr23_19385464   Sample    C    A        0      0        2 
  23  chr23_19387980     AAsi    C    G        0      0        2 
  23  chr23_19387980     AKia    C    G        0      0        2 
  23  chr23_19387980     AOna    C    G      0.5      1        2 
  23  chr23_19387980     ASom    C    G        0      0        2 
  23  chr23_19387980     HCab    C    G        0      0        2 
  23  chr23_19387980     HPrz    C    G        0      0        2 
  23  chr23_19387980     ZBoe    C    G        0      0        2 
  23  chr23_19387980     ZGre    C    G        0      0        2 
  23  chr23_19387980     ZHar    C    G        0      0        2 
  23  chr23_19387980   Sample    C    G        0      0        2 
  23  chr23_19388329     AAsi    C    A        0      0        2 
  23  chr23_19388329     AKia    C    A        0      0        2 
  23  chr23_19388329     AOna    C    A        0      0        2 
  23  chr23_19388329     ASom    C    A        0      0        2 
  23  chr23_19388329     HCab    C    A        0      0        2 
  23  chr23_19388329     HPrz    C    A        0      0        2 
  23  chr23_19388329     ZBoe    C    A        0      0        2 
  23  chr23_19388329     ZGre    C    A        0      0        2 
  23  chr23_19388329     ZHar    C    A        1      2        2 
  23  chr23_19388329   Sample    C    A        0      0        2 
  23  chr23_19395404     AAsi    G    T        0      0        2 
  23  chr23_19395404     AKia    G    T        0      0        2 
  23  chr23_19395404     AOna    G    T        0      0        2 
  23  chr23_19395404     ASom    G    T        0      0        2 
  23  chr23_19395404     HCab    G    T        1      2        2 
  23  chr23_19395404     HPrz    G    T        1      2        2 
  23  chr23_19395404     ZBoe    G    T        0      0        2 
  23  chr23_19395404     ZGre    G    T        0      0        2 
  23  chr23_19395404     ZHar    G    T        0      0        2 
  23  chr23_19395404   Sample    G    T        0      0        2 
  23  chr23_19396414     AAsi    A    C        0      0        2 
  23  chr23_19396414     AKia    A    C        0      0        2 
  23  chr23_19396414     AOna    A    C        0      0        2 
  23  chr23_19396414     ASom    A    C        0      0        2 
  23  chr23_19396414     HCab    A    C        1      2        2 
  23  chr23_19396414     HPrz    A    C        1      2        2 
  23  chr23_19396414     ZBoe    A    C        0      0        2 
  23  chr23_19396414     ZGre    A    C        0      0        2 
  23  chr23_19396414     ZHar    A    C        0      0        2 
  23  chr23_19396414   Sample    A    C        0      0        2 
  23  chr23_19400908     AAsi    A    C        0      0        2 
  23  chr23_19400908     AKia    A    C        1      2        2 
  23  chr23_19400908     AOna    A    C        0      0        2 
  23  chr23_19400908     ASom    A    C        0      0        2 
  23  chr23_19400908     HCab    A    C        0      0        2 
  23  chr23_19400908     HPrz    A    C        0      0        2 
  23  chr23_19400908     ZBoe    A    C        0      0        2 
  23  chr23_19400908     ZGre    A    C        0      0        2 
  23  chr23_19400908     ZHar    A    C        0      0        2 
  23  chr23_19400908   Sample    A    C        0      0        2 
  23  chr23_19406937     AAsi    G    C        0      0        2 
  23  chr23_19406937     AKia    G    C        0      0        2 
  23  chr23_19406937     AOna    G    C        0      0        2 
  23  chr23_19406937     ASom    G    C        0      0        2 
  23  chr23_19406937     HCab    G    C        0      0        2 
  23  chr23_19406937     HPrz    G    C        0      0        2 
  23  chr23_19406937     ZBoe    G    C      0.5      1        2 
  23  chr23_19406937     ZGre    G    C        0      0        2 
  23  chr23_19406937     ZHar    G    C        0      0        2 
  23  chr23_19406937   Sample    G    C        0      0        2 
  23  chr23_19409164     AAsi    A    T        0      0        2 
  23  chr23_19409164     AKia    A    T        0      0        2 
  23  chr23_19409164     AOna    A    T        0      0        2 
  23  chr23_19409164     ASom    A    T        0      0        2 
  23  chr23_19409164     HCab    A    T        1      2        2 
  23  chr23_19409164     HPrz    A    T        1      2        2 
  23  chr23_19409164     ZBoe    A    T        0      0        2 
  23  chr23_19409164     ZGre    A    T        0      0        2 
  23  chr23_19409164     ZHar    A    T        0      0        2 
  23  chr23_19409164   Sample    A    T        0      0        2 
  23  chr23_19422413     AAsi    C    G        0      0        2 
  23  chr23_19422413     AKia    C    G        0      0        2 
  23  chr23_19422413     AOna    C    G        0      0        2 
  23  chr23_19422413     ASom    C    G        0      0        2 
  23  chr23_19422413     HCab    C    G        1      2        2 
  23  chr23_19422413     HPrz    C    G        1      2        2 
  23  chr23_19422413     ZBoe    C    G        0      0        2 
  23  chr23_19422413     ZGre    C    G        0      0        2 
  23  chr23_19422413     ZHar    C    G        0      0        2 
  23  chr23_19422413   Sample    C    G        0      0        2 
  23  chr23_19425691     AAsi    A    C        0      0        2 
  23  chr23_19425691     AKia    A    C        0      0        2 
  23  chr23_19425691     AOna    A    C        0      0        2 
  23  chr23_19425691     ASom    A    C        0      0        2 
  23  chr23_19425691     HCab    A    C        1      2        2 
  23  chr23_19425691     HPrz    A    C        1      2        2 
  23  chr23_19425691     ZBoe    A    C        0      0        2 
  23  chr23_19425691     ZGre    A    C        0      0        2 
  23  chr23_19425691     ZHar    A    C        0      0        2 
  23  chr23_19425691   Sample    A    C        0      0        2 
  23  chr23_19426505     AAsi    T    G        0      0        2 
  23  chr23_19426505     AKia    T    G        0      0        2 
  23  chr23_19426505     AOna    T    G        1      2        2 
  23  chr23_19426505     ASom    T    G        0      0        2 
  23  chr23_19426505     HCab    T    G        0      0        2 
  23  chr23_19426505     HPrz    T    G        0      0        2 
  23  chr23_19426505     ZBoe    T    G        0      0        2 
  23  chr23_19426505     ZGre    T    G        0      0        2 
  23  chr23_19426505     ZHar    T    G        0      0        2 
  23  chr23_19426505   Sample    T    G        0      0        2 
  23  chr23_19478428     AAsi    C    A        0      0        2 
  23  chr23_19478428     AKia    C    A      0.5      1        2 
  23  chr23_19478428     AOna    C    A        0      0        2 
  23  chr23_19478428     ASom    C    A        0      0        2 
  23  chr23_19478428     HCab    C    A        0      0        2 
  23  chr23_19478428     HPrz    C    A        0      0        2 
  23  chr23_19478428     ZBoe    C    A        0      0        2 
  23  chr23_19478428     ZGre    C    A        0      0        2 
  23  chr23_19478428     ZHar    C    A        0      0        2 
  23  chr23_19478428   Sample    C    A        0      0        2 
  23  chr23_19482703     AAsi    G    C        0      0        2 
  23  chr23_19482703     AKia    G    C        0      0        2 
  23  chr23_19482703     AOna    G    C        0      0        2 
  23  chr23_19482703     ASom    G    C        0      0        2 
  23  chr23_19482703     HCab    G    C        0      0        2 
  23  chr23_19482703     HPrz    G    C        0      0        2 
  23  chr23_19482703     ZBoe    G    C      0.5      1        2 
  23  chr23_19482703     ZGre    G    C        0      0        2 
  23  chr23_19482703     ZHar    G    C        0      0        2 
  23  chr23_19482703   Sample    G    C        0      0        2 
  23  chr23_19485487     AAsi    G    T        0      0        2 
  23  chr23_19485487     AKia    G    T        0      0        2 
  23  chr23_19485487     AOna    G    T        0      0        2 
  23  chr23_19485487     ASom    G    T        0      0        2 
  23  chr23_19485487     HCab    G    T        0      0        2 
  23  chr23_19485487     HPrz    G    T        0      0        2 
  23  chr23_19485487     ZBoe    G    T      0.5      1        2 
  23  chr23_19485487     ZGre    G    T        0      0        2 
  23  chr23_19485487     ZHar    G    T        0      0        2 
  23  chr23_19485487   Sample    G    T        0      0        2 
  23  chr23_19500094     AAsi    G    T        0      0        2 
  23  chr23_19500094     AKia    G    T        0      0        2 
  23  chr23_19500094     AOna    G    T        0      0        2 
  23  chr23_19500094     ASom    G    T        0      0        2 
  23  chr23_19500094     HCab    G    T        0      0        2 
  23  chr23_19500094     HPrz    G    T        0      0        2 
  23  chr23_19500094     ZBoe    G    T        0      0        2 
  23  chr23_19500094     ZGre    G    T        0      0        2 
  23  chr23_19500094     ZHar    G    T        1      2        2 
  23  chr23_19500094   Sample    G    T        0      0        2 
  23  chr23_19501396     AAsi    A    C        0      0        2 
  23  chr23_19501396     AKia    A    C        0      0        2 
  23  chr23_19501396     AOna    A    C        0      0        2 
  23  chr23_19501396     ASom    A    C        0      0        2 
  23  chr23_19501396     HCab    A    C        1      2        2 
  23  chr23_19501396     HPrz    A    C        1      2        2 
  23  chr23_19501396     ZBoe    A    C        0      0        2 
  23  chr23_19501396     ZGre    A    C        0      0        2 
  23  chr23_19501396     ZHar    A    C        0      0        2 
  23  chr23_19501396   Sample    A    C        0      0        2 
  23  chr23_19513597     AAsi    T    A        1      2        2 
  23  chr23_19513597     AKia    T    A        0      0        2 
  23  chr23_19513597     AOna    T    A        0      0        2 
  23  chr23_19513597     ASom    T    A        1      2        2 
  23  chr23_19513597     HCab    T    A        0      0        2 
  23  chr23_19513597     HPrz    T    A        0      0        2 
  23  chr23_19513597     ZBoe    T    A        0      0        2 
  23  chr23_19513597     ZGre    T    A        0      0        2 
  23  chr23_19513597     ZHar    T    A        0      0        2 
  23  chr23_19513597   Sample    T    A        1      2        2 
  23  chr23_19515892     AAsi    T    G        0      0        2 
  23  chr23_19515892     AKia    T    G        0      0        2 
  23  chr23_19515892     AOna    T    G        0      0        2 
  23  chr23_19515892     ASom    T    G        0      0        2 
  23  chr23_19515892     HCab    T    G        0      0        2 
  23  chr23_19515892     HPrz    T    G        0      0        2 
  23  chr23_19515892     ZBoe    T    G        0      0        2 
  23  chr23_19515892     ZGre    T    G        0      0        2 
  23  chr23_19515892     ZHar    T    G      0.5      1        2 
  23  chr23_19515892   Sample    T    G        0      0        2 
  23  chr23_19557242     AAsi    G    T        0      0        2 
  23  chr23_19557242     AKia    G    T        0      0        2 
  23  chr23_19557242     AOna    G    T        0      0        2 
  23  chr23_19557242     ASom    G    T        0      0        2 
  23  chr23_19557242     HCab    G    T        1      2        2 
  23  chr23_19557242     HPrz    G    T        1      2        2 
  23  chr23_19557242     ZBoe    G    T        0      0        2 
  23  chr23_19557242     ZGre    G    T        0      0        2 
  23  chr23_19557242     ZHar    G    T        0      0        2 
  23  chr23_19557242   Sample    G    T        0      0        2 
  23  chr23_19576539     AAsi    C    G        0      0        2 
  23  chr23_19576539     AKia    C    G        0      0        2 
  23  chr23_19576539     AOna    C    G        0      0        2 
  23  chr23_19576539     ASom    C    G        0      0        2 
  23  chr23_19576539     HCab    C    G        0      0        2 
  23  chr23_19576539     HPrz    C    G        0      0        2 
  23  chr23_19576539     ZBoe    C    G        0      0        2 
  23  chr23_19576539     ZGre    C    G        0      0        2 
  23  chr23_19576539     ZHar    C    G        1      2        2 
  23  chr23_19576539   Sample    C    G        0      0        2 
  23  chr23_19578301     AAsi    C    G        0      0        2 
  23  chr23_19578301     AKia    C    G        0      0        2 
  23  chr23_19578301     AOna    C    G        0      0        2 
  23  chr23_19578301     ASom    C    G        0      0        2 
  23  chr23_19578301     HCab    C    G        0      0        2 
  23  chr23_19578301     HPrz    C    G        0      0        2 
  23  chr23_19578301     ZBoe    C    G        0      0        2 
  23  chr23_19578301     ZGre    C    G        1      2        2 
  23  chr23_19578301     ZHar    C    G        0      0        2 
  23  chr23_19578301   Sample    C    G        0      0        2 
  23  chr23_19588554     AAsi    C    A        0      0        2 
  23  chr23_19588554     AKia    C    A      0.5      1        2 
  23  chr23_19588554     AOna    C    A        0      0        2 
  23  chr23_19588554     ASom    C    A        0      0        2 
  23  chr23_19588554     HCab    C    A        0      0        2 
  23  chr23_19588554     HPrz    C    A        0      0        2 
  23  chr23_19588554     ZBoe    C    A        0      0        2 
  23  chr23_19588554     ZGre    C    A        0      0        2 
  23  chr23_19588554     ZHar    C    A        0      0        2 
  23  chr23_19588554   Sample    C    A        0      0        2 
  23  chr23_19595128     AAsi    T    G        0      0        2 
  23  chr23_19595128     AKia    T    G        0      0        2 
  23  chr23_19595128     AOna    T    G        0      0        2 
  23  chr23_19595128     ASom    T    G        0      0        2 
  23  chr23_19595128     HCab    T    G        0      0        2 
  23  chr23_19595128     HPrz    T    G        0      0        2 
  23  chr23_19595128     ZBoe    T    G        1      2        2 
  23  chr23_19595128     ZGre    T    G        0      0        2 
  23  chr23_19595128     ZHar    T    G        0      0        2 
  23  chr23_19595128   Sample    T    G        0      0        2 
  23  chr23_19612801     AAsi    T    G        0      0        2 
  23  chr23_19612801     AKia    T    G        0      0        2 
  23  chr23_19612801     AOna    T    G        0      0        2 
  23  chr23_19612801     ASom    T    G        0      0        2 
  23  chr23_19612801     HCab    T    G        1      2        2 
  23  chr23_19612801     HPrz    T    G        1      2        2 
  23  chr23_19612801     ZBoe    T    G        0      0        2 
  23  chr23_19612801     ZGre    T    G        0      0        2 
  23  chr23_19612801     ZHar    T    G        0      0        2 
  23  chr23_19612801   Sample    T    G        0      0        2 
  23  chr23_19620450     AAsi    C    A        0      0        2 
  23  chr23_19620450     AKia    C    A        1      2        2 
  23  chr23_19620450     AOna    C    A        1      2        2 
  23  chr23_19620450     ASom    C    A        0      0        2 
  23  chr23_19620450     HCab    C    A        0      0        2 
  23  chr23_19620450     HPrz    C    A        0      0        2 
  23  chr23_19620450     ZBoe    C    A        0      0        2 
  23  chr23_19620450     ZGre    C    A        0      0        2 
  23  chr23_19620450     ZHar    C    A        0      0        2 
  23  chr23_19620450   Sample    C    A        0      0        2 
  23  chr23_19635904     AAsi    T    G        0      0        2 
  23  chr23_19635904     AKia    T    G        0      0        2 
  23  chr23_19635904     AOna    T    G        0      0        2 
  23  chr23_19635904     ASom    T    G        0      0        2 
  23  chr23_19635904     HCab    T    G        1      2        2 
  23  chr23_19635904     HPrz    T    G        0      0        2 
  23  chr23_19635904     ZBoe    T    G        0      0        2 
  23  chr23_19635904     ZGre    T    G        0      0        2 
  23  chr23_19635904     ZHar    T    G        0      0        2 
  23  chr23_19635904   Sample    T    G        0      0        2 
  23  chr23_19654773     AAsi    A    T        0      0        2 
  23  chr23_19654773     AKia    A    T        0      0        2 
  23  chr23_19654773     AOna    A    T        0      0        2 
  23  chr23_19654773     ASom    A    T        0      0        2 
  23  chr23_19654773     HCab    A    T        0      0        2 
  23  chr23_19654773     HPrz    A    T        0      0        2 
  23  chr23_19654773     ZBoe    A    T        1      2        2 
  23  chr23_19654773     ZGre    A    T        0      0        2 
  23  chr23_19654773     ZHar    A    T        0      0        2 
  23  chr23_19654773   Sample    A    T        0      0        2 
  23  chr23_19670671     AAsi    G    T        0      0        2 
  23  chr23_19670671     AKia    G    T        0      0        2 
  23  chr23_19670671     AOna    G    T        0      0        2 
  23  chr23_19670671     ASom    G    T        0      0        2 
  23  chr23_19670671     HCab    G    T        0      0        2 
  23  chr23_19670671     HPrz    G    T        1      2        2 
  23  chr23_19670671     ZBoe    G    T        0      0        2 
  23  chr23_19670671     ZGre    G    T        0      0        2 
  23  chr23_19670671     ZHar    G    T        0      0        2 
  23  chr23_19670671   Sample    G    T        0      0        2 
  23  chr23_19686978     AAsi    A    T        0      0        2 
  23  chr23_19686978     AKia    A    T        0      0        2 
  23  chr23_19686978     AOna    A    T        0      0        2 
  23  chr23_19686978     ASom    A    T        0      0        2 
  23  chr23_19686978     HCab    A    T        0      0        2 
  23  chr23_19686978     HPrz    A    T        0      0        2 
  23  chr23_19686978     ZBoe    A    T        1      2        2 
  23  chr23_19686978     ZGre    A    T        0      0        2 
  23  chr23_19686978     ZHar    A    T        0      0        2 
  23  chr23_19686978   Sample    A    T        0      0        2 
  23  chr23_19687910     AAsi    G    C        0      0        2 
  23  chr23_19687910     AKia    G    C        0      0        2 
  23  chr23_19687910     AOna    G    C        0      0        2 
  23  chr23_19687910     ASom    G    C        0      0        2 
  23  chr23_19687910     HCab    G    C        1      2        2 
  23  chr23_19687910     HPrz    G    C      0.5      1        2 
  23  chr23_19687910     ZBoe    G    C        0      0        2 
  23  chr23_19687910     ZGre    G    C        0      0        2 
  23  chr23_19687910     ZHar    G    C        0      0        2 
  23  chr23_19687910   Sample    G    C        0      0        2 
  23  chr23_19688543     AAsi    C    G        0      0        2 
  23  chr23_19688543     AKia    C    G        0      0        2 
  23  chr23_19688543     AOna    C    G        0      0        2 
  23  chr23_19688543     ASom    C    G        0      0        2 
  23  chr23_19688543     HCab    C    G        0      0        2 
  23  chr23_19688543     HPrz    C    G        0      0        2 
  23  chr23_19688543     ZBoe    C    G        0      0        2 
  23  chr23_19688543     ZGre    C    G        1      2        2 
  23  chr23_19688543     ZHar    C    G        0      0        2 
  23  chr23_19688543   Sample    C    G        0      0        2 
  23  chr23_19691731     AAsi    C    A        0      0        2 
  23  chr23_19691731     AKia    C    A      0.5      1        2 
  23  chr23_19691731     AOna    C    A        0      0        2 
  23  chr23_19691731     ASom    C    A        0      0        2 
  23  chr23_19691731     HCab    C    A        0      0        2 
  23  chr23_19691731     HPrz    C    A        0      0        2 
  23  chr23_19691731     ZBoe    C    A        0      0        2 
  23  chr23_19691731     ZGre    C    A        0      0        2 
  23  chr23_19691731     ZHar    C    A        0      0        2 
  23  chr23_19691731   Sample    C    A        0      0        2 
  23  chr23_19715147     AAsi    T    G        0      0        2 
  23  chr23_19715147     AKia    T    G        0      0        2 
  23  chr23_19715147     AOna    T    G        0      0        2 
  23  chr23_19715147     ASom    T    G        0      0        2 
  23  chr23_19715147     HCab    T    G        1      2        2 
  23  chr23_19715147     HPrz    T    G        1      2        2 
  23  chr23_19715147     ZBoe    T    G        0      0        2 
  23  chr23_19715147     ZGre    T    G        0      0        2 
  23  chr23_19715147     ZHar    T    G        0      0        2 
  23  chr23_19715147   Sample    T    G        0      0        2 
  23  chr23_19726749     AAsi    C    G        0      0        2 
  23  chr23_19726749     AKia    C    G        0      0        2 
  23  chr23_19726749     AOna    C    G        0      0        2 
  23  chr23_19726749     ASom    C    G        0      0        2 
  23  chr23_19726749     HCab    C    G        0      0        2 
  23  chr23_19726749     HPrz    C    G        0      0        2 
  23  chr23_19726749     ZBoe    C    G        0      0        2 
  23  chr23_19726749     ZGre    C    G      0.5      1        2 
  23  chr23_19726749     ZHar    C    G        0      0        2 
  23  chr23_19726749   Sample    C    G        0      0        2 
  23  chr23_19738126     AAsi    C    G      0.5      1        2 
  23  chr23_19738126     AKia    C    G        0      0        2 
  23  chr23_19738126     AOna    C    G        0      0        2 
  23  chr23_19738126     ASom    C    G        0      0        2 
  23  chr23_19738126     HCab    C    G        0      0        2 
  23  chr23_19738126     HPrz    C    G        0      0        2 
  23  chr23_19738126     ZBoe    C    G        0      0        2 
  23  chr23_19738126     ZGre    C    G        0      0        2 
  23  chr23_19738126     ZHar    C    G        0      0        2 
  23  chr23_19738126   Sample    C    G        0      0        2 
  23  chr23_19755529     AAsi    C    A        0      0        2 
  23  chr23_19755529     AKia    C    A        0      0        2 
  23  chr23_19755529     AOna    C    A        0      0        2 
  23  chr23_19755529     ASom    C    A        0      0        2 
  23  chr23_19755529     HCab    C    A        0      0        2 
  23  chr23_19755529     HPrz    C    A        0      0        2 
  23  chr23_19755529     ZBoe    C    A      0.5      1        2 
  23  chr23_19755529     ZGre    C    A        0      0        2 
  23  chr23_19755529     ZHar    C    A        0      0        2 
  23  chr23_19755529   Sample    C    A        0      0        2 
  23  chr23_19769701     AAsi    C    A        0      0        2 
  23  chr23_19769701     AKia    C    A      0.5      1        2 
  23  chr23_19769701     AOna    C    A        0      0        2 
  23  chr23_19769701     ASom    C    A        0      0        2 
  23  chr23_19769701     HCab    C    A        0      0        2 
  23  chr23_19769701     HPrz    C    A        0      0        2 
  23  chr23_19769701     ZBoe    C    A        0      0        2 
  23  chr23_19769701     ZGre    C    A        0      0        2 
  23  chr23_19769701     ZHar    C    A        0      0        2 
  23  chr23_19769701   Sample    C    A        0      0        2 
  23  chr23_19774202     AAsi    C    G        0      0        2 
  23  chr23_19774202     AKia    C    G        0      0        2 
  23  chr23_19774202     AOna    C    G        0      0        2 
  23  chr23_19774202     ASom    C    G        0      0        2 
  23  chr23_19774202     HCab    C    G        1      2        2 
  23  chr23_19774202     HPrz    C    G        1      2        2 
  23  chr23_19774202     ZBoe    C    G        0      0        2 
  23  chr23_19774202     ZGre    C    G        0      0        2 
  23  chr23_19774202     ZHar    C    G        0      0        2 
  23  chr23_19774202   Sample    C    G        0      0        2 
  23  chr23_19776050     AAsi    C    A        0      0        2 
  23  chr23_19776050     AKia    C    A        0      0        2 
  23  chr23_19776050     AOna    C    A        0      0        2 
  23  chr23_19776050     ASom    C    A        0      0        2 
  23  chr23_19776050     HCab    C    A        1      2        2 
  23  chr23_19776050     HPrz    C    A        1      2        2 
  23  chr23_19776050     ZBoe    C    A        0      0        2 
  23  chr23_19776050     ZGre    C    A        0      0        2 
  23  chr23_19776050     ZHar    C    A        0      0        2 
  23  chr23_19776050   Sample    C    A        0      0        2 
  23  chr23_19776293     AAsi    G    C        0      0        2 
  23  chr23_19776293     AKia    G    C        0      0        2 
  23  chr23_19776293     AOna    G    C        0      0        2 
  23  chr23_19776293     ASom    G    C        0      0        2 
  23  chr23_19776293     HCab    G    C        1      2        2 
  23  chr23_19776293     HPrz    G    C        1      2        2 
  23  chr23_19776293     ZBoe    G    C        0      0        2 
  23  chr23_19776293     ZGre    G    C        0      0        2 
  23  chr23_19776293     ZHar    G    C        0      0        2 
  23  chr23_19776293   Sample    G    C        0      0        2 
  23  chr23_19790474     AAsi    G    C        0      0        2 
  23  chr23_19790474     AKia    G    C        0      0        2 
  23  chr23_19790474     AOna    G    C        0      0        2 
  23  chr23_19790474     ASom    G    C        0      0        2 
  23  chr23_19790474     HCab    G    C        0      0        2 
  23  chr23_19790474     HPrz    G    C        0      0        2 
  23  chr23_19790474     ZBoe    G    C        0      0        2 
  23  chr23_19790474     ZGre    G    C        1      2        2 
  23  chr23_19790474     ZHar    G    C        0      0        2 
  23  chr23_19790474   Sample    G    C        0      0        2 
  23  chr23_19795126     AAsi    A    C        0      0        2 
  23  chr23_19795126     AKia    A    C        0      0        2 
  23  chr23_19795126     AOna    A    C        0      0        2 
  23  chr23_19795126     ASom    A    C        0      0        2 
  23  chr23_19795126     HCab    A    C        1      2        2 
  23  chr23_19795126     HPrz    A    C        1      2        2 
  23  chr23_19795126     ZBoe    A    C        0      0        2 
  23  chr23_19795126     ZGre    A    C        0      0        2 
  23  chr23_19795126     ZHar    A    C        0      0        2 
  23  chr23_19795126   Sample    A    C        0      0        2 
  23  chr23_19801624     AAsi    G    T        0      0        2 
  23  chr23_19801624     AKia    G    T        0      0        2 
  23  chr23_19801624     AOna    G    T        0      0        2 
  23  chr23_19801624     ASom    G    T        0      0        2 
  23  chr23_19801624     HCab    G    T        0      0        2 
  23  chr23_19801624     HPrz    G    T        1      2        2 
  23  chr23_19801624     ZBoe    G    T        0      0        2 
  23  chr23_19801624     ZGre    G    T        0      0        2 
  23  chr23_19801624     ZHar    G    T        0      0        2 
  23  chr23_19801624   Sample    G    T        0      0        2 
  23  chr23_19843424     AAsi    A    T        0      0        2 
  23  chr23_19843424     AKia    A    T      0.5      1        2 
  23  chr23_19843424     AOna    A    T        0      0        2 
  23  chr23_19843424     ASom    A    T        0      0        2 
  23  chr23_19843424     HCab    A    T        0      0        2 
  23  chr23_19843424     HPrz    A    T        0      0        2 
  23  chr23_19843424     ZBoe    A    T        0      0        2 
  23  chr23_19843424     ZGre    A    T        0      0        2 
  23  chr23_19843424     ZHar    A    T        0      0        2 
  23  chr23_19843424   Sample    A    T        0      0        2 
  23  chr23_19850113     AAsi    G    C        0      0        2 
  23  chr23_19850113     AKia    G    C        0      0        2 
  23  chr23_19850113     AOna    G    C        0      0        2 
  23  chr23_19850113     ASom    G    C        0      0        2 
  23  chr23_19850113     HCab    G    C        0      0        2 
  23  chr23_19850113     HPrz    G    C        0      0        2 
  23  chr23_19850113     ZBoe    G    C        0      0        2 
  23  chr23_19850113     ZGre    G    C        1      2        2 
  23  chr23_19850113     ZHar    G    C        0      0        2 
  23  chr23_19850113   Sample    G    C        0      0        2 
  23  chr23_19862959     AAsi    T    A        0      0        2 
  23  chr23_19862959     AKia    T    A        0      0        2 
  23  chr23_19862959     AOna    T    A        0      0        2 
  23  chr23_19862959     ASom    T    A        0      0        2 
  23  chr23_19862959     HCab    T    A        1      2        2 
  23  chr23_19862959     HPrz    T    A        1      2        2 
  23  chr23_19862959     ZBoe    T    A        0      0        2 
  23  chr23_19862959     ZGre    T    A        0      0        2 
  23  chr23_19862959     ZHar    T    A        0      0        2 
  23  chr23_19862959   Sample    T    A        0      0        2 
  23  chr23_19864888     AAsi    A    C        0      0        2 
  23  chr23_19864888     AKia    A    C        0      0        2 
  23  chr23_19864888     AOna    A    C        0      0        2 
  23  chr23_19864888     ASom    A    C        0      0        2 
  23  chr23_19864888     HCab    A    C        0      0        2 
  23  chr23_19864888     HPrz    A    C        0      0        2 
  23  chr23_19864888     ZBoe    A    C        0      0        2 
  23  chr23_19864888     ZGre    A    C      0.5      1        2 
  23  chr23_19864888     ZHar    A    C        0      0        2 
  23  chr23_19864888   Sample    A    C        0      0        2 
  23  chr23_19874205     AAsi    C    A        0      0        2 
  23  chr23_19874205     AKia    C    A        0      0        2 
  23  chr23_19874205     AOna    C    A        0      0        2 
  23  chr23_19874205     ASom    C    A      0.5      1        2 
  23  chr23_19874205     HCab    C    A        0      0        2 
  23  chr23_19874205     HPrz    C    A        0      0        2 
  23  chr23_19874205     ZBoe    C    A        0      0        2 
  23  chr23_19874205     ZGre    C    A        0      0        2 
  23  chr23_19874205     ZHar    C    A        0      0        2 
  23  chr23_19874205   Sample    C    A        0      0        2 
  23  chr23_19877468     AAsi    A    C        0      0        2 
  23  chr23_19877468     AKia    A    C        0      0        2 
  23  chr23_19877468     AOna    A    C        0      0        2 
  23  chr23_19877468     ASom    A    C        0      0        2 
  23  chr23_19877468     HCab    A    C        0      0        2 
  23  chr23_19877468     HPrz    A    C        0      0        2 
  23  chr23_19877468     ZBoe    A    C      0.5      1        2 
  23  chr23_19877468     ZGre    A    C        0      0        2 
  23  chr23_19877468     ZHar    A    C        0      0        2 
  23  chr23_19877468   Sample    A    C        0      0        2 
  23  chr23_19881069     AAsi    A    C      0.5      1        2 
  23  chr23_19881069     AKia    A    C        0      0        2 
  23  chr23_19881069     AOna    A    C        0      0        2 
  23  chr23_19881069     ASom    A    C        0      0        2 
  23  chr23_19881069     HCab    A    C        0      0        2 
  23  chr23_19881069     HPrz    A    C        0      0        2 
  23  chr23_19881069     ZBoe    A    C        0      0        2 
  23  chr23_19881069     ZGre    A    C        0      0        2 
  23  chr23_19881069     ZHar    A    C        0      0        2 
  23  chr23_19881069   Sample    A    C        0      0        2 
  23  chr23_19881914     AAsi    C    A        0      0        2 
  23  chr23_19881914     AKia    C    A        0      0        2 
  23  chr23_19881914     AOna    C    A        0      0        2 
  23  chr23_19881914     ASom    C    A        0      0        2 
  23  chr23_19881914     HCab    C    A        0      0        2 
  23  chr23_19881914     HPrz    C    A        0      0        2 
  23  chr23_19881914     ZBoe    C    A        0      0        2 
  23  chr23_19881914     ZGre    C    A        0      0        2 
  23  chr23_19881914     ZHar    C    A      0.5      1        2 
  23  chr23_19881914   Sample    C    A        0      0        2 
  23  chr23_19888266     AAsi    G    C        0      0        2 
  23  chr23_19888266     AKia    G    C        0      0        2 
  23  chr23_19888266     AOna    G    C        0      0        2 
  23  chr23_19888266     ASom    G    C        0      0        2 
  23  chr23_19888266     HCab    G    C        0      0        2 
  23  chr23_19888266     HPrz    G    C        0      0        2 
  23  chr23_19888266     ZBoe    G    C        0      0        2 
  23  chr23_19888266     ZGre    G    C        0      0        2 
  23  chr23_19888266     ZHar    G    C      0.5      1        2 
  23  chr23_19888266   Sample    G    C        0      0        2 
  23  chr23_19908607     AAsi    T    A        0      0        2 
  23  chr23_19908607     AKia    T    A        0      0        2 
  23  chr23_19908607     AOna    T    A        0      0        2 
  23  chr23_19908607     ASom    T    A        0      0        2 
  23  chr23_19908607     HCab    T    A        0      0        2 
  23  chr23_19908607     HPrz    T    A        0      0        2 
  23  chr23_19908607     ZBoe    T    A        1      2        2 
  23  chr23_19908607     ZGre    T    A        1      2        2 
  23  chr23_19908607     ZHar    T    A        0      0        2 
  23  chr23_19908607   Sample    T    A        0      0        2 
  23  chr23_19945374     AAsi    C    G        0      0        2 
  23  chr23_19945374     AKia    C    G        0      0        2 
  23  chr23_19945374     AOna    C    G        0      0        2 
  23  chr23_19945374     ASom    C    G        0      0        2 
  23  chr23_19945374     HCab    C    G        1      2        2 
  23  chr23_19945374     HPrz    C    G        1      2        2 
  23  chr23_19945374     ZBoe    C    G      0.5      1        2 
  23  chr23_19945374     ZGre    C    G        0      0        2 
  23  chr23_19945374     ZHar    C    G        0      0        2 
  23  chr23_19945374   Sample    C    G        0      0        2 
  23  chr23_19945409     AAsi    C    G        0      0        2 
  23  chr23_19945409     AKia    C    G      0.5      1        2 
  23  chr23_19945409     AOna    C    G        0      0        2 
  23  chr23_19945409     ASom    C    G        0      0        2 
  23  chr23_19945409     HCab    C    G        0      0        2 
  23  chr23_19945409     HPrz    C    G        0      0        2 
  23  chr23_19945409     ZBoe    C    G        0      0        2 
  23  chr23_19945409     ZGre    C    G        0      0        2 
  23  chr23_19945409     ZHar    C    G        0      0        2 
  23  chr23_19945409   Sample    C    G        0      0        2 
  23  chr23_19958568     AAsi    T    G        0      0        2 
  23  chr23_19958568     AKia    T    G      0.5      1        2 
  23  chr23_19958568     AOna    T    G        0      0        2 
  23  chr23_19958568     ASom    T    G        0      0        2 
  23  chr23_19958568     HCab    T    G        0      0        2 
  23  chr23_19958568     HPrz    T    G        0      0        2 
  23  chr23_19958568     ZBoe    T    G        0      0        2 
  23  chr23_19958568     ZGre    T    G        0      0        2 
  23  chr23_19958568     ZHar    T    G        0      0        2 
  23  chr23_19958568   Sample    T    G        0      0        2 
  23  chr23_19998876     AAsi    G    T        0      0        2 
  23  chr23_19998876     AKia    G    T        1      2        2 
  23  chr23_19998876     AOna    G    T        1      2        2 
  23  chr23_19998876     ASom    G    T        0      0        2 
  23  chr23_19998876     HCab    G    T        1      2        2 
  23  chr23_19998876     HPrz    G    T        1      2        2 
  23  chr23_19998876     ZBoe    G    T        0      0        2 
  23  chr23_19998876     ZGre    G    T        0      0        2 
  23  chr23_19998876     ZHar    G    T        0      0        2 
  23  chr23_19998876   Sample    G    T        0      0        2 
  23  chr23_20015892     AAsi    G    T        0      0        2 
  23  chr23_20015892     AKia    G    T        0      0        2 
  23  chr23_20015892     AOna    G    T        0      0        2 
  23  chr23_20015892     ASom    G    T        0      0        2 
  23  chr23_20015892     HCab    G    T        0      0        2 
  23  chr23_20015892     HPrz    G    T      0.5      1        2 
  23  chr23_20015892     ZBoe    G    T        0      0        2 
  23  chr23_20015892     ZGre    G    T        0      0        2 
  23  chr23_20015892     ZHar    G    T        0      0        2 
  23  chr23_20015892   Sample    G    T        0      0        2 
  23  chr23_20021572     AAsi    T    A        0      0        2 
  23  chr23_20021572     AKia    T    A        0      0        2 
  23  chr23_20021572     AOna    T    A        0      0        2 
  23  chr23_20021572     ASom    T    A        0      0        2 
  23  chr23_20021572     HCab    T    A        0      0        2 
  23  chr23_20021572     HPrz    T    A        0      0        2 
  23  chr23_20021572     ZBoe    T    A      0.5      1        2 
  23  chr23_20021572     ZGre    T    A        0      0        2 
  23  chr23_20021572     ZHar    T    A        0      0        2 
  23  chr23_20021572   Sample    T    A        0      0        2 
  23  chr23_20032768     AAsi    C    G        0      0        2 
  23  chr23_20032768     AKia    C    G      0.5      1        2 
  23  chr23_20032768     AOna    C    G      0.5      1        2 
  23  chr23_20032768     ASom    C    G        0      0        2 
  23  chr23_20032768     HCab    C    G        0      0        2 
  23  chr23_20032768     HPrz    C    G        0      0        2 
  23  chr23_20032768     ZBoe    C    G        0      0        2 
  23  chr23_20032768     ZGre    C    G        0      0        2 
  23  chr23_20032768     ZHar    C    G        1      2        2 
  23  chr23_20032768   Sample    C    G        0      0        2 
  23  chr23_20033717     AAsi    A    T        0      0        2 
  23  chr23_20033717     AKia    A    T        0      0        2 
  23  chr23_20033717     AOna    A    T        0      0        2 
  23  chr23_20033717     ASom    A    T        0      0        2 
  23  chr23_20033717     HCab    A    T        0      0        2 
  23  chr23_20033717     HPrz    A    T        0      0        2 
  23  chr23_20033717     ZBoe    A    T        0      0        2 
  23  chr23_20033717     ZGre    A    T        1      2        2 
  23  chr23_20033717     ZHar    A    T        0      0        2 
  23  chr23_20033717   Sample    A    T        0      0        2 
  23  chr23_20041305     AAsi    A    C        0      0        2 
  23  chr23_20041305     AKia    A    C        0      0        2 
  23  chr23_20041305     AOna    A    C        0      0        2 
  23  chr23_20041305     ASom    A    C        0      0        2 
  23  chr23_20041305     HCab    A    C        0      0        2 
  23  chr23_20041305     HPrz    A    C        0      0        2 
  23  chr23_20041305     ZBoe    A    C      0.5      1        2 
  23  chr23_20041305     ZGre    A    C        0      0        2 
  23  chr23_20041305     ZHar    A    C        0      0        2 
  23  chr23_20041305   Sample    A    C        0      0        2 
  23  chr23_20048284     AAsi    A    T        0      0        2 
  23  chr23_20048284     AKia    A    T        0      0        2 
  23  chr23_20048284     AOna    A    T        0      0        2 
  23  chr23_20048284     ASom    A    T        0      0        2 
  23  chr23_20048284     HCab    A    T        1      2        2 
  23  chr23_20048284     HPrz    A    T        1      2        2 
  23  chr23_20048284     ZBoe    A    T        0      0        2 
  23  chr23_20048284     ZGre    A    T        0      0        2 
  23  chr23_20048284     ZHar    A    T        0      0        2 
  23  chr23_20048284   Sample    A    T        0      0        2 
  23  chr23_20078864     AAsi    C    A        0      0        2 
  23  chr23_20078864     AKia    C    A        0      0        2 
  23  chr23_20078864     AOna    C    A        0      0        2 
  23  chr23_20078864     ASom    C    A        0      0        2 
  23  chr23_20078864     HCab    C    A        0      0        2 
  23  chr23_20078864     HPrz    C    A        0      0        2 
  23  chr23_20078864     ZBoe    C    A        0      0        2 
  23  chr23_20078864     ZGre    C    A        1      2        2 
  23  chr23_20078864     ZHar    C    A        0      0        2 
  23  chr23_20078864   Sample    C    A        0      0        2 
  23  chr23_20097155     AAsi    C    G        0      0        2 
  23  chr23_20097155     AKia    C    G        0      0        2 
  23  chr23_20097155     AOna    C    G        0      0        2 
  23  chr23_20097155     ASom    C    G        0      0        2 
  23  chr23_20097155     HCab    C    G        1      2        2 
  23  chr23_20097155     HPrz    C    G        1      2        2 
  23  chr23_20097155     ZBoe    C    G        0      0        2 
  23  chr23_20097155     ZGre    C    G        0      0        2 
  23  chr23_20097155     ZHar    C    G        0      0        2 
  23  chr23_20097155   Sample    C    G        0      0        2 
  23  chr23_20111355     AAsi    C    G        0      0        2 
  23  chr23_20111355     AKia    C    G        0      0        2 
  23  chr23_20111355     AOna    C    G        0      0        2 
  23  chr23_20111355     ASom    C    G      0.5      1        2 
  23  chr23_20111355     HCab    C    G        0      0        2 
  23  chr23_20111355     HPrz    C    G        0      0        2 
  23  chr23_20111355     ZBoe    C    G        0      0        2 
  23  chr23_20111355     ZGre    C    G        0      0        2 
  23  chr23_20111355     ZHar    C    G        0      0        2 
  23  chr23_20111355   Sample    C    G        0      0        2 
  23  chr23_20153148     AAsi    T    G        0      0        2 
  23  chr23_20153148     AKia    T    G        0      0        2 
  23  chr23_20153148     AOna    T    G        0      0        2 
  23  chr23_20153148     ASom    T    G        0      0        2 
  23  chr23_20153148     HCab    T    G      0.5      1        2 
  23  chr23_20153148     HPrz    T    G        1      2        2 
  23  chr23_20153148     ZBoe    T    G        0      0        2 
  23  chr23_20153148     ZGre    T    G        0      0        2 
  23  chr23_20153148     ZHar    T    G        0      0        2 
  23  chr23_20153148   Sample    T    G        0      0        2 
  23  chr23_20163074     AAsi    A    T        0      0        2 
  23  chr23_20163074     AKia    A    T        0      0        2 
  23  chr23_20163074     AOna    A    T        0      0        2 
  23  chr23_20163074     ASom    A    T        0      0        2 
  23  chr23_20163074     HCab    A    T        0      0        2 
  23  chr23_20163074     HPrz    A    T        0      0        2 
  23  chr23_20163074     ZBoe    A    T        1      2        2 
  23  chr23_20163074     ZGre    A    T        1      2        2 
  23  chr23_20163074     ZHar    A    T        1      2        2 
  23  chr23_20163074   Sample    A    T        0      0        2 
  23  chr23_20172329     AAsi    G    C        0      0        2 
  23  chr23_20172329     AKia    G    C        0      0        2 
  23  chr23_20172329     AOna    G    C        0      0        2 
  23  chr23_20172329     ASom    G    C        0      0        2 
  23  chr23_20172329     HCab    G    C        1      2        2 
  23  chr23_20172329     HPrz    G    C        1      2        2 
  23  chr23_20172329     ZBoe    G    C        0      0        2 
  23  chr23_20172329     ZGre    G    C        0      0        2 
  23  chr23_20172329     ZHar    G    C        0      0        2 
  23  chr23_20172329   Sample    G    C        0      0        2 
  23  chr23_20191260     AAsi    C    G        0      0        2 
  23  chr23_20191260     AKia    C    G        0      0        2 
  23  chr23_20191260     AOna    C    G      0.5      1        2 
  23  chr23_20191260     ASom    C    G        0      0        2 
  23  chr23_20191260     HCab    C    G        0      0        2 
  23  chr23_20191260     HPrz    C    G        0      0        2 
  23  chr23_20191260     ZBoe    C    G        0      0        2 
  23  chr23_20191260     ZGre    C    G        0      0        2 
  23  chr23_20191260     ZHar    C    G        0      0        2 
  23  chr23_20191260   Sample    C    G        0      0        2 
  23  chr23_20222788     AAsi    A    C        0      0        2 
  23  chr23_20222788     AKia    A    C      0.5      1        2 
  23  chr23_20222788     AOna    A    C        0      0        2 
  23  chr23_20222788     ASom    A    C        0      0        2 
  23  chr23_20222788     HCab    A    C        0      0        2 
  23  chr23_20222788     HPrz    A    C        0      0        2 
  23  chr23_20222788     ZBoe    A    C        0      0        2 
  23  chr23_20222788     ZGre    A    C        0      0        2 
  23  chr23_20222788     ZHar    A    C        0      0        2 
  23  chr23_20222788   Sample    A    C        0      0        2 
  23  chr23_20247236     AAsi    G    C        0      0        2 
  23  chr23_20247236     AKia    G    C        0      0        2 
  23  chr23_20247236     AOna    G    C        0      0        2 
  23  chr23_20247236     ASom    G    C        0      0        2 
  23  chr23_20247236     HCab    G    C        1      2        2 
  23  chr23_20247236     HPrz    G    C        1      2        2 
  23  chr23_20247236     ZBoe    G    C        0      0        2 
  23  chr23_20247236     ZGre    G    C        0      0        2 
  23  chr23_20247236     ZHar    G    C        0      0        2 
  23  chr23_20247236   Sample    G    C        0      0        2 
  23  chr23_20255440     AAsi    C    G        0      0        2 
  23  chr23_20255440     AKia    C    G        0      0        2 
  23  chr23_20255440     AOna    C    G        0      0        2 
  23  chr23_20255440     ASom    C    G        0      0        2 
  23  chr23_20255440     HCab    C    G        1      2        2 
  23  chr23_20255440     HPrz    C    G      0.5      1        2 
  23  chr23_20255440     ZBoe    C    G        0      0        2 
  23  chr23_20255440     ZGre    C    G        0      0        2 
  23  chr23_20255440     ZHar    C    G        0      0        2 
  23  chr23_20255440   Sample    C    G        0      0        2 
  23  chr23_20265873     AAsi    T    A        0      0        2 
  23  chr23_20265873     AKia    T    A        0      0        2 
  23  chr23_20265873     AOna    T    A        0      0        2 
  23  chr23_20265873     ASom    T    A        0      0        2 
  23  chr23_20265873     HCab    T    A        0      0        2 
  23  chr23_20265873     HPrz    T    A        0      0        2 
  23  chr23_20265873     ZBoe    T    A        0      0        2 
  23  chr23_20265873     ZGre    T    A        0      0        2 
  23  chr23_20265873     ZHar    T    A        1      2        2 
  23  chr23_20265873   Sample    T    A        0      0        2 
  23  chr23_20325516     AAsi    A    C        0      0        2 
  23  chr23_20325516     AKia    A    C        0      0        2 
  23  chr23_20325516     AOna    A    C        0      0        2 
  23  chr23_20325516     ASom    A    C        0      0        2 
  23  chr23_20325516     HCab    A    C        1      2        2 
  23  chr23_20325516     HPrz    A    C        1      2        2 
  23  chr23_20325516     ZBoe    A    C        0      0        2 
  23  chr23_20325516     ZGre    A    C        0      0        2 
  23  chr23_20325516     ZHar    A    C        0      0        2 
  23  chr23_20325516   Sample    A    C        0      0        2 
  23  chr23_20330380     AAsi    A    C        0      0        2 
  23  chr23_20330380     AKia    A    C        0      0        2 
  23  chr23_20330380     AOna    A    C        0      0        2 
  23  chr23_20330380     ASom    A    C        0      0        2 
  23  chr23_20330380     HCab    A    C        0      0        2 
  23  chr23_20330380     HPrz    A    C        0      0        2 
  23  chr23_20330380     ZBoe    A    C        0      0        2 
  23  chr23_20330380     ZGre    A    C        0      0        2 
  23  chr23_20330380     ZHar    A    C        1      2        2 
  23  chr23_20330380   Sample    A    C        0      0        2 
  23  chr23_20349618     AAsi    A    C        0      0        2 
  23  chr23_20349618     AKia    A    C        0      0        2 
  23  chr23_20349618     AOna    A    C        0      0        2 
  23  chr23_20349618     ASom    A    C        0      0        2 
  23  chr23_20349618     HCab    A    C        1      2        2 
  23  chr23_20349618     HPrz    A    C        1      2        2 
  23  chr23_20349618     ZBoe    A    C        0      0        2 
  23  chr23_20349618     ZGre    A    C        0      0        2 
  23  chr23_20349618     ZHar    A    C        0      0        2 
  23  chr23_20349618   Sample    A    C        0      0        2 
  23  chr23_20357426     AAsi    C    A        0      0        2 
  23  chr23_20357426     AKia    C    A        0      0        2 
  23  chr23_20357426     AOna    C    A      0.5      1        2 
  23  chr23_20357426     ASom    C    A        0      0        2 
  23  chr23_20357426     HCab    C    A        0      0        2 
  23  chr23_20357426     HPrz    C    A        0      0        2 
  23  chr23_20357426     ZBoe    C    A        0      0        2 
  23  chr23_20357426     ZGre    C    A        0      0        2 
  23  chr23_20357426     ZHar    C    A        0      0        2 
  23  chr23_20357426   Sample    C    A        0      0        2 
  23  chr23_20383700     AAsi    T    A        0      0        2 
  23  chr23_20383700     AKia    T    A        0      0        2 
  23  chr23_20383700     AOna    T    A        0      0        2 
  23  chr23_20383700     ASom    T    A        0      0        2 
  23  chr23_20383700     HCab    T    A        0      0        2 
  23  chr23_20383700     HPrz    T    A      0.5      1        2 
  23  chr23_20383700     ZBoe    T    A        0      0        2 
  23  chr23_20383700     ZGre    T    A        0      0        2 
  23  chr23_20383700     ZHar    T    A        0      0        2 
  23  chr23_20383700   Sample    T    A        0      0        2 
  23  chr23_20415909     AAsi    G    C        0      0        2 
  23  chr23_20415909     AKia    G    C        0      0        2 
  23  chr23_20415909     AOna    G    C        0      0        2 
  23  chr23_20415909     ASom    G    C        0      0        2 
  23  chr23_20415909     HCab    G    C        0      0        2 
  23  chr23_20415909     HPrz    G    C        0      0        2 
  23  chr23_20415909     ZBoe    G    C        0      0        2 
  23  chr23_20415909     ZGre    G    C      0.5      1        2 
  23  chr23_20415909     ZHar    G    C        0      0        2 
  23  chr23_20415909   Sample    G    C        0      0        2 
  23  chr23_20416795     AAsi    C    G        0      0        2 
  23  chr23_20416795     AKia    C    G        0      0        2 
  23  chr23_20416795     AOna    C    G        1      2        2 
  23  chr23_20416795     ASom    C    G        0      0        2 
  23  chr23_20416795     HCab    C    G        0      0        2 
  23  chr23_20416795     HPrz    C    G        0      0        2 
  23  chr23_20416795     ZBoe    C    G        0      0        2 
  23  chr23_20416795     ZGre    C    G        0      0        2 
  23  chr23_20416795     ZHar    C    G        0      0        2 
  23  chr23_20416795   Sample    C    G        0      0        2 
  23  chr23_20420902     AAsi    G    C        0      0        2 
  23  chr23_20420902     AKia    G    C      0.5      1        2 
  23  chr23_20420902     AOna    G    C      0.5      1        2 
  23  chr23_20420902     ASom    G    C        0      0        2 
  23  chr23_20420902     HCab    G    C        0      0        2 
  23  chr23_20420902     HPrz    G    C        0      0        2 
  23  chr23_20420902     ZBoe    G    C        0      0        2 
  23  chr23_20420902     ZGre    G    C        0      0        2 
  23  chr23_20420902     ZHar    G    C        0      0        2 
  23  chr23_20420902   Sample    G    C        0      0        2 
  23  chr23_20428982     AAsi    G    T        0      0        2 
  23  chr23_20428982     AKia    G    T      0.5      1        2 
  23  chr23_20428982     AOna    G    T        0      0        2 
  23  chr23_20428982     ASom    G    T        0      0        2 
  23  chr23_20428982     HCab    G    T        0      0        2 
  23  chr23_20428982     HPrz    G    T        0      0        2 
  23  chr23_20428982     ZBoe    G    T        0      0        2 
  23  chr23_20428982     ZGre    G    T        0      0        2 
  23  chr23_20428982     ZHar    G    T        0      0        2 
  23  chr23_20428982   Sample    G    T        0      0        2 
  23  chr23_20443442     AAsi    A    T      0.5      1        2 
  23  chr23_20443442     AKia    A    T        0      0        2 
  23  chr23_20443442     AOna    A    T        0      0        2 
  23  chr23_20443442     ASom    A    T      0.5      1        2 
  23  chr23_20443442     HCab    A    T        0      0        2 
  23  chr23_20443442     HPrz    A    T        0      0        2 
  23  chr23_20443442     ZBoe    A    T        0      0        2 
  23  chr23_20443442     ZGre    A    T        0      0        2 
  23  chr23_20443442     ZHar    A    T        0      0        2 
  23  chr23_20443442   Sample    A    T        0      0        2 
  23  chr23_20443729     AAsi    C    G        0      0        2 
  23  chr23_20443729     AKia    C    G        0      0        2 
  23  chr23_20443729     AOna    C    G        0      0        2 
  23  chr23_20443729     ASom    C    G        0      0        2 
  23  chr23_20443729     HCab    C    G        0      0        2 
  23  chr23_20443729     HPrz    C    G        0      0        2 
  23  chr23_20443729     ZBoe    C    G      0.5      1        2 
  23  chr23_20443729     ZGre    C    G        0      0        2 
  23  chr23_20443729     ZHar    C    G        0      0        2 
  23  chr23_20443729   Sample    C    G        0      0        2 
  23  chr23_20453317     AAsi    A    T        0      0        2 
  23  chr23_20453317     AKia    A    T        1      2        2 
  23  chr23_20453317     AOna    A    T        1      2        2 
  23  chr23_20453317     ASom    A    T        0      0        2 
  23  chr23_20453317     HCab    A    T        0      0        2 
  23  chr23_20453317     HPrz    A    T        0      0        2 
  23  chr23_20453317     ZBoe    A    T        0      0        2 
  23  chr23_20453317     ZGre    A    T        0      0        2 
  23  chr23_20453317     ZHar    A    T        0      0        2 
  23  chr23_20453317   Sample    A    T        0      0        2 
  23  chr23_20461578     AAsi    G    C        0      0        2 
  23  chr23_20461578     AKia    G    C        0      0        2 
  23  chr23_20461578     AOna    G    C        0      0        2 
  23  chr23_20461578     ASom    G    C        0      0        2 
  23  chr23_20461578     HCab    G    C        1      2        2 
  23  chr23_20461578     HPrz    G    C        1      2        2 
  23  chr23_20461578     ZBoe    G    C        0      0        2 
  23  chr23_20461578     ZGre    G    C        0      0        2 
  23  chr23_20461578     ZHar    G    C        0      0        2 
  23  chr23_20461578   Sample    G    C        0      0        2 
  23  chr23_20482744     AAsi    C    G        0      0        2 
  23  chr23_20482744     AKia    C    G      0.5      1        2 
  23  chr23_20482744     AOna    C    G        0      0        2 
  23  chr23_20482744     ASom    C    G        0      0        2 
  23  chr23_20482744     HCab    C    G        0      0        2 
  23  chr23_20482744     HPrz    C    G        0      0        2 
  23  chr23_20482744     ZBoe    C    G        0      0        2 
  23  chr23_20482744     ZGre    C    G        0      0        2 
  23  chr23_20482744     ZHar    C    G        0      0        2 
  23  chr23_20482744   Sample    C    G        0      0        2 
  23  chr23_20504724     AAsi    G    T        0      0        2 
  23  chr23_20504724     AKia    G    T        0      0        2 
  23  chr23_20504724     AOna    G    T        0      0        2 
  23  chr23_20504724     ASom    G    T        0      0        2 
  23  chr23_20504724     HCab    G    T        0      0        2 
  23  chr23_20504724     HPrz    G    T        0      0        2 
  23  chr23_20504724     ZBoe    G    T        0      0        2 
  23  chr23_20504724     ZGre    G    T        0      0        2 
  23  chr23_20504724     ZHar    G    T        1      2        2 
  23  chr23_20504724   Sample    G    T        0      0        2 
  23  chr23_20505246     AAsi    A    T        0      0        2 
  23  chr23_20505246     AKia    A    T        0      0        2 
  23  chr23_20505246     AOna    A    T        0      0        2 
  23  chr23_20505246     ASom    A    T        0      0        2 
  23  chr23_20505246     HCab    A    T        1      2        2 
  23  chr23_20505246     HPrz    A    T        1      2        2 
  23  chr23_20505246     ZBoe    A    T        0      0        2 
  23  chr23_20505246     ZGre    A    T        0      0        2 
  23  chr23_20505246     ZHar    A    T        0      0        2 
  23  chr23_20505246   Sample    A    T        0      0        2 
  23  chr23_20512403     AAsi    G    C        0      0        2 
  23  chr23_20512403     AKia    G    C        0      0        2 
  23  chr23_20512403     AOna    G    C        0      0        2 
  23  chr23_20512403     ASom    G    C        0      0        2 
  23  chr23_20512403     HCab    G    C        0      0        2 
  23  chr23_20512403     HPrz    G    C        0      0        2 
  23  chr23_20512403     ZBoe    G    C        0      0        2 
  23  chr23_20512403     ZGre    G    C        1      2        2 
  23  chr23_20512403     ZHar    G    C        0      0        2 
  23  chr23_20512403   Sample    G    C        0      0        2 
  23  chr23_20519028     AAsi    G    C        1      2        2 
  23  chr23_20519028     AKia    G    C        0      0        2 
  23  chr23_20519028     AOna    G    C        0      0        2 
  23  chr23_20519028     ASom    G    C        1      2        2 
  23  chr23_20519028     HCab    G    C        0      0        2 
  23  chr23_20519028     HPrz    G    C        0      0        2 
  23  chr23_20519028     ZBoe    G    C        0      0        2 
  23  chr23_20519028     ZGre    G    C        0      0        2 
  23  chr23_20519028     ZHar    G    C        0      0        2 
  23  chr23_20519028   Sample    G    C        1      2        2 
  23  chr23_20556543     AAsi    C    G        0      0        2 
  23  chr23_20556543     AKia    C    G        0      0        2 
  23  chr23_20556543     AOna    C    G        0      0        2 
  23  chr23_20556543     ASom    C    G        0      0        2 
  23  chr23_20556543     HCab    C    G        1      2        2 
  23  chr23_20556543     HPrz    C    G        1      2        2 
  23  chr23_20556543     ZBoe    C    G        0      0        2 
  23  chr23_20556543     ZGre    C    G        0      0        2 
  23  chr23_20556543     ZHar    C    G        0      0        2 
  23  chr23_20556543   Sample    C    G        0      0        2 
  23  chr23_20585990     AAsi    T    A        0      0        2 
  23  chr23_20585990     AKia    T    A      0.5      1        2 
  23  chr23_20585990     AOna    T    A        0      0        2 
  23  chr23_20585990     ASom    T    A        0      0        2 
  23  chr23_20585990     HCab    T    A        0      0        2 
  23  chr23_20585990     HPrz    T    A        0      0        2 
  23  chr23_20585990     ZBoe    T    A        0      0        2 
  23  chr23_20585990     ZGre    T    A        0      0        2 
  23  chr23_20585990     ZHar    T    A        0      0        2 
  23  chr23_20585990   Sample    T    A        0      0        2 
  23  chr23_20615890     AAsi    T    G        0      0        2 
  23  chr23_20615890     AKia    T    G        0      0        2 
  23  chr23_20615890     AOna    T    G        0      0        2 
  23  chr23_20615890     ASom    T    G        0      0        2 
  23  chr23_20615890     HCab    T    G        0      0        2 
  23  chr23_20615890     HPrz    T    G      0.5      1        2 
  23  chr23_20615890     ZBoe    T    G        0      0        2 
  23  chr23_20615890     ZGre    T    G        0      0        2 
  23  chr23_20615890     ZHar    T    G        0      0        2 
  23  chr23_20615890   Sample    T    G        0      0        2 
  23  chr23_20630577     AAsi    T    G        0      0        2 
  23  chr23_20630577     AKia    T    G        0      0        2 
  23  chr23_20630577     AOna    T    G        0      0        2 
  23  chr23_20630577     ASom    T    G      0.5      1        2 
  23  chr23_20630577     HCab    T    G        0      0        2 
  23  chr23_20630577     HPrz    T    G        0      0        2 
  23  chr23_20630577     ZBoe    T    G        0      0        2 
  23  chr23_20630577     ZGre    T    G        0      0        2 
  23  chr23_20630577     ZHar    T    G        0      0        2 
  23  chr23_20630577   Sample    T    G        0      0        2 
  23  chr23_20630592     AAsi    T    G        1      2        2 
  23  chr23_20630592     AKia    T    G        0      0        2 
  23  chr23_20630592     AOna    T    G        0      0        2 
  23  chr23_20630592     ASom    T    G        0      0        2 
  23  chr23_20630592     HCab    T    G        0      0        2 
  23  chr23_20630592     HPrz    T    G        0      0        2 
  23  chr23_20630592     ZBoe    T    G        0      0        2 
  23  chr23_20630592     ZGre    T    G        0      0        2 
  23  chr23_20630592     ZHar    T    G        0      0        2 
  23  chr23_20630592   Sample    T    G        1      2        2 
  23  chr23_20635480     AAsi    T    A      0.5      1        2 
  23  chr23_20635480     AKia    T    A        0      0        2 
  23  chr23_20635480     AOna    T    A        0      0        2 
  23  chr23_20635480     ASom    T    A        0      0        2 
  23  chr23_20635480     HCab    T    A        0      0        2 
  23  chr23_20635480     HPrz    T    A        0      0        2 
  23  chr23_20635480     ZBoe    T    A        0      0        2 
  23  chr23_20635480     ZGre    T    A        0      0        2 
  23  chr23_20635480     ZHar    T    A        0      0        2 
  23  chr23_20635480   Sample    T    A        1      2        2 
  23  chr23_20673401     AAsi    A    T        0      0        2 
  23  chr23_20673401     AKia    A    T        0      0        2 
  23  chr23_20673401     AOna    A    T        0      0        2 
  23  chr23_20673401     ASom    A    T        0      0        2 
  23  chr23_20673401     HCab    A    T        1      2        2 
  23  chr23_20673401     HPrz    A    T        1      2        2 
  23  chr23_20673401     ZBoe    A    T        0      0        2 
  23  chr23_20673401     ZGre    A    T        0      0        2 
  23  chr23_20673401     ZHar    A    T        0      0        2 
  23  chr23_20673401   Sample    A    T        0      0        2 
  23  chr23_20675430     AAsi    G    C        0      0        2 
  23  chr23_20675430     AKia    G    C        0      0        2 
  23  chr23_20675430     AOna    G    C        0      0        2 
  23  chr23_20675430     ASom    G    C        0      0        2 
  23  chr23_20675430     HCab    G    C        0      0        2 
  23  chr23_20675430     HPrz    G    C        0      0        2 
  23  chr23_20675430     ZBoe    G    C        0      0        2 
  23  chr23_20675430     ZGre    G    C        0      0        2 
  23  chr23_20675430     ZHar    G    C        1      2        2 
  23  chr23_20675430   Sample    G    C        0      0        2 
  23  chr23_20680126     AAsi    T    G        0      0        2 
  23  chr23_20680126     AKia    T    G        0      0        2 
  23  chr23_20680126     AOna    T    G        0      0        2 
  23  chr23_20680126     ASom    T    G        0      0        2 
  23  chr23_20680126     HCab    T    G        1      2        2 
  23  chr23_20680126     HPrz    T    G        1      2        2 
  23  chr23_20680126     ZBoe    T    G        0      0        2 
  23  chr23_20680126     ZGre    T    G        0      0        2 
  23  chr23_20680126     ZHar    T    G        0      0        2 
  23  chr23_20680126   Sample    T    G        0      0        2 
  23  chr23_20690142     AAsi    A    T        0      0        2 
  23  chr23_20690142     AKia    A    T        0      0        2 
  23  chr23_20690142     AOna    A    T        0      0        2 
  23  chr23_20690142     ASom    A    T        0      0        2 
  23  chr23_20690142     HCab    A    T        1      2        2 
  23  chr23_20690142     HPrz    A    T        1      2        2 
  23  chr23_20690142     ZBoe    A    T        0      0        2 
  23  chr23_20690142     ZGre    A    T        0      0        2 
  23  chr23_20690142     ZHar    A    T        0      0        2 
  23  chr23_20690142   Sample    A    T        0      0        2 
  23  chr23_20694357     AAsi    C    G        0      0        2 
  23  chr23_20694357     AKia    C    G        0      0        2 
  23  chr23_20694357     AOna    C    G        0      0        2 
  23  chr23_20694357     ASom    C    G        0      0        2 
  23  chr23_20694357     HCab    C    G        0      0        2 
  23  chr23_20694357     HPrz    C    G        0      0        2 
  23  chr23_20694357     ZBoe    C    G        0      0        2 
  23  chr23_20694357     ZGre    C    G        0      0        2 
  23  chr23_20694357     ZHar    C    G        1      2        2 
  23  chr23_20694357   Sample    C    G        0      0        2 
  23  chr23_20702043     AAsi    G    C        0      0        2 
  23  chr23_20702043     AKia    G    C        0      0        2 
  23  chr23_20702043     AOna    G    C        0      0        2 
  23  chr23_20702043     ASom    G    C        0      0        2 
  23  chr23_20702043     HCab    G    C        1      2        2 
  23  chr23_20702043     HPrz    G    C        1      2        2 
  23  chr23_20702043     ZBoe    G    C        0      0        2 
  23  chr23_20702043     ZGre    G    C        0      0        2 
  23  chr23_20702043     ZHar    G    C        0      0        2 
  23  chr23_20702043   Sample    G    C        0      0        2 
  23  chr23_20703305     AAsi    C    G        0      0        2 
  23  chr23_20703305     AKia    C    G        0      0        2 
  23  chr23_20703305     AOna    C    G        1      2        2 
  23  chr23_20703305     ASom    C    G        0      0        2 
  23  chr23_20703305     HCab    C    G        0      0        2 
  23  chr23_20703305     HPrz    C    G        0      0        2 
  23  chr23_20703305     ZBoe    C    G        0      0        2 
  23  chr23_20703305     ZGre    C    G        0      0        2 
  23  chr23_20703305     ZHar    C    G        0      0        2 
  23  chr23_20703305   Sample    C    G        0      0        2 
  23  chr23_20715335     AAsi    C    G        0      0        2 
  23  chr23_20715335     AKia    C    G        0      0        2 
  23  chr23_20715335     AOna    C    G        0      0        2 
  23  chr23_20715335     ASom    C    G        0      0        2 
  23  chr23_20715335     HCab    C    G        0      0        2 
  23  chr23_20715335     HPrz    C    G        0      0        2 
  23  chr23_20715335     ZBoe    C    G        0      0        2 
  23  chr23_20715335     ZGre    C    G      0.5      1        2 
  23  chr23_20715335     ZHar    C    G        0      0        2 
  23  chr23_20715335   Sample    C    G        0      0        2 
  23  chr23_20734721     AAsi    C    A        0      0        2 
  23  chr23_20734721     AKia    C    A        0      0        2 
  23  chr23_20734721     AOna    C    A        0      0        2 
  23  chr23_20734721     ASom    C    A      0.5      1        2 
  23  chr23_20734721     HCab    C    A        0      0        2 
  23  chr23_20734721     HPrz    C    A        0      0        2 
  23  chr23_20734721     ZBoe    C    A        0      0        2 
  23  chr23_20734721     ZGre    C    A        0      0        2 
  23  chr23_20734721     ZHar    C    A        0      0        2 
  23  chr23_20734721   Sample    C    A        0      0        2 
  23  chr23_20743454     AAsi    G    C        0      0        2 
  23  chr23_20743454     AKia    G    C        0      0        2 
  23  chr23_20743454     AOna    G    C        0      0        2 
  23  chr23_20743454     ASom    G    C        0      0        2 
  23  chr23_20743454     HCab    G    C        0      0        2 
  23  chr23_20743454     HPrz    G    C      0.5      1        2 
  23  chr23_20743454     ZBoe    G    C        0      0        2 
  23  chr23_20743454     ZGre    G    C        0      0        2 
  23  chr23_20743454     ZHar    G    C        0      0        2 
  23  chr23_20743454   Sample    G    C        0      0        2 
  23  chr23_20746002     AAsi    G    C        0      0        2 
  23  chr23_20746002     AKia    G    C        0      0        2 
  23  chr23_20746002     AOna    G    C        0      0        2 
  23  chr23_20746002     ASom    G    C        1      2        2 
  23  chr23_20746002     HCab    G    C        0      0        2 
  23  chr23_20746002     HPrz    G    C        0      0        2 
  23  chr23_20746002     ZBoe    G    C        0      0        2 
  23  chr23_20746002     ZGre    G    C        0      0        2 
  23  chr23_20746002     ZHar    G    C        0      0        2 
  23  chr23_20746002   Sample    G    C        0      0        2 
  23  chr23_20757973     AAsi    T    G        0      0        2 
  23  chr23_20757973     AKia    T    G        0      0        2 
  23  chr23_20757973     AOna    T    G        0      0        2 
  23  chr23_20757973     ASom    T    G        0      0        2 
  23  chr23_20757973     HCab    T    G      0.5      1        2 
  23  chr23_20757973     HPrz    T    G      0.5      1        2 
  23  chr23_20757973     ZBoe    T    G        0      0        2 
  23  chr23_20757973     ZGre    T    G        0      0        2 
  23  chr23_20757973     ZHar    T    G        0      0        2 
  23  chr23_20757973   Sample    T    G        0      0        2 
  23  chr23_20778193     AAsi    C    G        0      0        2 
  23  chr23_20778193     AKia    C    G        0      0        2 
  23  chr23_20778193     AOna    C    G        0      0        2 
  23  chr23_20778193     ASom    C    G        0      0        2 
  23  chr23_20778193     HCab    C    G        0      0        2 
  23  chr23_20778193     HPrz    C    G        0      0        2 
  23  chr23_20778193     ZBoe    C    G        0      0        2 
  23  chr23_20778193     ZGre    C    G        0      0        2 
  23  chr23_20778193     ZHar    C    G        1      2        2 
  23  chr23_20778193   Sample    C    G        0      0        2 
  23  chr23_20795684     AAsi    A    T        0      0        2 
  23  chr23_20795684     AKia    A    T        0      0        2 
  23  chr23_20795684     AOna    A    T        0      0        2 
  23  chr23_20795684     ASom    A    T        0      0        2 
  23  chr23_20795684     HCab    A    T        0      0        2 
  23  chr23_20795684     HPrz    A    T        0      0        2 
  23  chr23_20795684     ZBoe    A    T        0      0        2 
  23  chr23_20795684     ZGre    A    T        0      0        2 
  23  chr23_20795684     ZHar    A    T        1      2        2 
  23  chr23_20795684   Sample    A    T        0      0        2 
  23  chr23_20798120     AAsi    T    G        0      0        2 
  23  chr23_20798120     AKia    T    G        0      0        2 
  23  chr23_20798120     AOna    T    G        0      0        2 
  23  chr23_20798120     ASom    T    G        0      0        2 
  23  chr23_20798120     HCab    T    G        0      0        2 
  23  chr23_20798120     HPrz    T    G        0      0        2 
  23  chr23_20798120     ZBoe    T    G        0      0        2 
  23  chr23_20798120     ZGre    T    G        0      0        2 
  23  chr23_20798120     ZHar    T    G      0.5      1        2 
  23  chr23_20798120   Sample    T    G        0      0        2 
  23  chr23_20819753     AAsi    T    G        0      0        2 
  23  chr23_20819753     AKia    T    G        0      0        2 
  23  chr23_20819753     AOna    T    G      0.5      1        2 
  23  chr23_20819753     ASom    T    G        0      0        2 
  23  chr23_20819753     HCab    T    G        0      0        2 
  23  chr23_20819753     HPrz    T    G        0      0        2 
  23  chr23_20819753     ZBoe    T    G        0      0        2 
  23  chr23_20819753     ZGre    T    G        0      0        2 
  23  chr23_20819753     ZHar    T    G        0      0        2 
  23  chr23_20819753   Sample    T    G        0      0        2 
  23  chr23_20820324     AAsi    G    C        0      0        2 
  23  chr23_20820324     AKia    G    C        0      0        2 
  23  chr23_20820324     AOna    G    C        0      0        2 
  23  chr23_20820324     ASom    G    C        0      0        2 
  23  chr23_20820324     HCab    G    C        0      0        2 
  23  chr23_20820324     HPrz    G    C        1      2        2 
  23  chr23_20820324     ZBoe    G    C        0      0        2 
  23  chr23_20820324     ZGre    G    C        0      0        2 
  23  chr23_20820324     ZHar    G    C        0      0        2 
  23  chr23_20820324   Sample    G    C        0      0        2 
  23  chr23_20825339     AAsi    G    T        0      0        2 
  23  chr23_20825339     AKia    G    T        0      0        2 
  23  chr23_20825339     AOna    G    T        0      0        2 
  23  chr23_20825339     ASom    G    T        0      0        2 
  23  chr23_20825339     HCab    G    T        1      2        2 
  23  chr23_20825339     HPrz    G    T        1      2        2 
  23  chr23_20825339     ZBoe    G    T        0      0        2 
  23  chr23_20825339     ZGre    G    T        0      0        2 
  23  chr23_20825339     ZHar    G    T        0      0        2 
  23  chr23_20825339   Sample    G    T        0      0        2 
  23  chr23_20827103     AAsi    G    T        0      0        2 
  23  chr23_20827103     AKia    G    T      0.5      1        2 
  23  chr23_20827103     AOna    G    T        0      0        2 
  23  chr23_20827103     ASom    G    T        0      0        2 
  23  chr23_20827103     HCab    G    T        0      0        2 
  23  chr23_20827103     HPrz    G    T        0      0        2 
  23  chr23_20827103     ZBoe    G    T        0      0        2 
  23  chr23_20827103     ZGre    G    T        0      0        2 
  23  chr23_20827103     ZHar    G    T        0      0        2 
  23  chr23_20827103   Sample    G    T        0      0        2 
  23  chr23_20884247     AAsi    C    A        0      0        2 
  23  chr23_20884247     AKia    C    A        0      0        2 
  23  chr23_20884247     AOna    C    A        0      0        2 
  23  chr23_20884247     ASom    C    A        0      0        2 
  23  chr23_20884247     HCab    C    A        0      0        2 
  23  chr23_20884247     HPrz    C    A      0.5      1        2 
  23  chr23_20884247     ZBoe    C    A        0      0        2 
  23  chr23_20884247     ZGre    C    A        0      0        2 
  23  chr23_20884247     ZHar    C    A        0      0        2 
  23  chr23_20884247   Sample    C    A        0      0        2 
  23  chr23_20895537     AAsi    T    A        0      0        2 
  23  chr23_20895537     AKia    T    A        0      0        2 
  23  chr23_20895537     AOna    T    A        1      2        2 
  23  chr23_20895537     ASom    T    A        0      0        2 
  23  chr23_20895537     HCab    T    A        0      0        2 
  23  chr23_20895537     HPrz    T    A        0      0        2 
  23  chr23_20895537     ZBoe    T    A        0      0        2 
  23  chr23_20895537     ZGre    T    A        0      0        2 
  23  chr23_20895537     ZHar    T    A        0      0        2 
  23  chr23_20895537   Sample    T    A        0      0        2 
  23  chr23_20922274     AAsi    A    T        0      0        2 
  23  chr23_20922274     AKia    A    T        0      0        2 
  23  chr23_20922274     AOna    A    T        0      0        2 
  23  chr23_20922274     ASom    A    T        0      0        2 
  23  chr23_20922274     HCab    A    T        1      2        2 
  23  chr23_20922274     HPrz    A    T        1      2        2 
  23  chr23_20922274     ZBoe    A    T        0      0        2 
  23  chr23_20922274     ZGre    A    T        0      0        2 
  23  chr23_20922274     ZHar    A    T        0      0        2 
  23  chr23_20922274   Sample    A    T        0      0        2 
  23  chr23_20946480     AAsi    T    A        0      0        2 
  23  chr23_20946480     AKia    T    A        0      0        2 
  23  chr23_20946480     AOna    T    A        0      0        2 
  23  chr23_20946480     ASom    T    A        0      0        2 
  23  chr23_20946480     HCab    T    A        0      0        2 
  23  chr23_20946480     HPrz    T    A        0      0        2 
  23  chr23_20946480     ZBoe    T    A        0      0        2 
  23  chr23_20946480     ZGre    T    A        0      0        2 
  23  chr23_20946480     ZHar    T    A      0.5      1        2 
  23  chr23_20946480   Sample    T    A        0      0        2 
  23  chr23_20983337     AAsi    A    T        0      0        2 
  23  chr23_20983337     AKia    A    T        0      0        2 
  23  chr23_20983337     AOna    A    T        0      0        2 
  23  chr23_20983337     ASom    A    T        0      0        2 
  23  chr23_20983337     HCab    A    T        0      0        2 
  23  chr23_20983337     HPrz    A    T        0      0        2 
  23  chr23_20983337     ZBoe    A    T        0      0        2 
  23  chr23_20983337     ZGre    A    T        1      2        2 
  23  chr23_20983337     ZHar    A    T        0      0        2 
  23  chr23_20983337   Sample    A    T        0      0        2 
  23  chr23_20984092     AAsi    G    T        1      2        2 
  23  chr23_20984092     AKia    G    T        0      0        2 
  23  chr23_20984092     AOna    G    T        0      0        2 
  23  chr23_20984092     ASom    G    T        1      2        2 
  23  chr23_20984092     HCab    G    T        0      0        2 
  23  chr23_20984092     HPrz    G    T        0      0        2 
  23  chr23_20984092     ZBoe    G    T        0      0        2 
  23  chr23_20984092     ZGre    G    T        0      0        2 
  23  chr23_20984092     ZHar    G    T        0      0        2 
  23  chr23_20984092   Sample    G    T        1      2        2 
  23  chr23_21001867     AAsi    T    G        0      0        2 
  23  chr23_21001867     AKia    T    G        1      2        2 
  23  chr23_21001867     AOna    T    G        0      0        2 
  23  chr23_21001867     ASom    T    G        0      0        2 
  23  chr23_21001867     HCab    T    G        0      0        2 
  23  chr23_21001867     HPrz    T    G        0      0        2 
  23  chr23_21001867     ZBoe    T    G        0      0        2 
  23  chr23_21001867     ZGre    T    G        0      0        2 
  23  chr23_21001867     ZHar    T    G        0      0        2 
  23  chr23_21001867   Sample    T    G        0      0        2 
  23  chr23_21017307     AAsi    T    G        0      0        2 
  23  chr23_21017307     AKia    T    G        1      2        2 
  23  chr23_21017307     AOna    T    G        0      0        2 
  23  chr23_21017307     ASom    T    G        0      0        2 
  23  chr23_21017307     HCab    T    G        0      0        2 
  23  chr23_21017307     HPrz    T    G        0      0        2 
  23  chr23_21017307     ZBoe    T    G        0      0        2 
  23  chr23_21017307     ZGre    T    G        0      0        2 
  23  chr23_21017307     ZHar    T    G        0      0        2 
  23  chr23_21017307   Sample    T    G        0      0        2 
  23  chr23_21037793     AAsi    A    C        0      0        2 
  23  chr23_21037793     AKia    A    C        0      0        2 
  23  chr23_21037793     AOna    A    C        0      0        2 
  23  chr23_21037793     ASom    A    C        0      0        2 
  23  chr23_21037793     HCab    A    C        0      0        2 
  23  chr23_21037793     HPrz    A    C        0      0        2 
  23  chr23_21037793     ZBoe    A    C        0      0        2 
  23  chr23_21037793     ZGre    A    C      0.5      1        2 
  23  chr23_21037793     ZHar    A    C        0      0        2 
  23  chr23_21037793   Sample    A    C        0      0        2 
  23  chr23_21051578     AAsi    G    C        0      0        2 
  23  chr23_21051578     AKia    G    C        0      0        2 
  23  chr23_21051578     AOna    G    C        0      0        2 
  23  chr23_21051578     ASom    G    C        0      0        2 
  23  chr23_21051578     HCab    G    C        0      0        2 
  23  chr23_21051578     HPrz    G    C        0      0        2 
  23  chr23_21051578     ZBoe    G    C        0      0        2 
  23  chr23_21051578     ZGre    G    C        1      2        2 
  23  chr23_21051578     ZHar    G    C        0      0        2 
  23  chr23_21051578   Sample    G    C        0      0        2 
  23  chr23_21056301     AAsi    T    G        0      0        2 
  23  chr23_21056301     AKia    T    G        0      0        2 
  23  chr23_21056301     AOna    T    G        0      0        2 
  23  chr23_21056301     ASom    T    G        0      0        2 
  23  chr23_21056301     HCab    T    G        0      0        2 
  23  chr23_21056301     HPrz    T    G        0      0        2 
  23  chr23_21056301     ZBoe    T    G        0      0        2 
  23  chr23_21056301     ZGre    T    G        0      0        2 
  23  chr23_21056301     ZHar    T    G        1      2        2 
  23  chr23_21056301   Sample    T    G        0      0        2 
  23  chr23_21076928     AAsi    A    T        0      0        2 
  23  chr23_21076928     AKia    A    T        1      2        2 
  23  chr23_21076928     AOna    A    T        0      0        2 
  23  chr23_21076928     ASom    A    T        0      0        2 
  23  chr23_21076928     HCab    A    T        0      0        2 
  23  chr23_21076928     HPrz    A    T        0      0        2 
  23  chr23_21076928     ZBoe    A    T        0      0        2 
  23  chr23_21076928     ZGre    A    T        0      0        2 
  23  chr23_21076928     ZHar    A    T        0      0        2 
  23  chr23_21076928   Sample    A    T        0      0        2 
  23  chr23_21081011     AAsi    T    G        0      0        2 
  23  chr23_21081011     AKia    T    G        0      0        2 
  23  chr23_21081011     AOna    T    G        0      0        2 
  23  chr23_21081011     ASom    T    G        0      0        2 
  23  chr23_21081011     HCab    T    G        1      2        2 
  23  chr23_21081011     HPrz    T    G        1      2        2 
  23  chr23_21081011     ZBoe    T    G        0      0        2 
  23  chr23_21081011     ZGre    T    G        0      0        2 
  23  chr23_21081011     ZHar    T    G        0      0        2 
  23  chr23_21081011   Sample    T    G        0      0        2 
  23  chr23_21083295     AAsi    T    A        1      2        2 
  23  chr23_21083295     AKia    T    A        0      0        2 
  23  chr23_21083295     AOna    T    A        0      0        2 
  23  chr23_21083295     ASom    T    A        1      2        2 
  23  chr23_21083295     HCab    T    A        0      0        2 
  23  chr23_21083295     HPrz    T    A        0      0        2 
  23  chr23_21083295     ZBoe    T    A        0      0        2 
  23  chr23_21083295     ZGre    T    A        0      0        2 
  23  chr23_21083295     ZHar    T    A        0      0        2 
  23  chr23_21083295   Sample    T    A        1      2        2 
  23  chr23_21097720     AAsi    G    T        0      0        2 
  23  chr23_21097720     AKia    G    T        1      2        2 
  23  chr23_21097720     AOna    G    T        0      0        2 
  23  chr23_21097720     ASom    G    T        0      0        2 
  23  chr23_21097720     HCab    G    T        0      0        2 
  23  chr23_21097720     HPrz    G    T        0      0        2 
  23  chr23_21097720     ZBoe    G    T        0      0        2 
  23  chr23_21097720     ZGre    G    T        0      0        2 
  23  chr23_21097720     ZHar    G    T        0      0        2 
  23  chr23_21097720   Sample    G    T        0      0        2 
  23  chr23_21135382     AAsi    C    A        0      0        2 
  23  chr23_21135382     AKia    C    A        0      0        2 
  23  chr23_21135382     AOna    C    A        0      0        2 
  23  chr23_21135382     ASom    C    A        0      0        2 
  23  chr23_21135382     HCab    C    A        0      0        2 
  23  chr23_21135382     HPrz    C    A        0      0        2 
  23  chr23_21135382     ZBoe    C    A        0      0        2 
  23  chr23_21135382     ZGre    C    A      0.5      1        2 
  23  chr23_21135382     ZHar    C    A        0      0        2 
  23  chr23_21135382   Sample    C    A        0      0        2 
  23  chr23_21140605     AAsi    T    G        0      0        2 
  23  chr23_21140605     AKia    T    G        0      0        2 
  23  chr23_21140605     AOna    T    G        0      0        2 
  23  chr23_21140605     ASom    T    G        0      0        2 
  23  chr23_21140605     HCab    T    G        0      0        2 
  23  chr23_21140605     HPrz    T    G        0      0        2 
  23  chr23_21140605     ZBoe    T    G        0      0        2 
  23  chr23_21140605     ZGre    T    G        0      0        2 
  23  chr23_21140605     ZHar    T    G        1      2        2 
  23  chr23_21140605   Sample    T    G        0      0        2 
  23  chr23_21156421     AAsi    T    A        0      0        2 
  23  chr23_21156421     AKia    T    A        0      0        2 
  23  chr23_21156421     AOna    T    A        0      0        2 
  23  chr23_21156421     ASom    T    A        0      0        2 
  23  chr23_21156421     HCab    T    A        1      2        2 
  23  chr23_21156421     HPrz    T    A        1      2        2 
  23  chr23_21156421     ZBoe    T    A        0      0        2 
  23  chr23_21156421     ZGre    T    A        0      0        2 
  23  chr23_21156421     ZHar    T    A        0      0        2 
  23  chr23_21156421   Sample    T    A        0      0        2 
  23  chr23_21168389     AAsi    G    C        0      0        2 
  23  chr23_21168389     AKia    G    C        0      0        2 
  23  chr23_21168389     AOna    G    C        0      0        2 
  23  chr23_21168389     ASom    G    C      0.5      1        2 
  23  chr23_21168389     HCab    G    C        0      0        2 
  23  chr23_21168389     HPrz    G    C        0      0        2 
  23  chr23_21168389     ZBoe    G    C        0      0        2 
  23  chr23_21168389     ZGre    G    C        0      0        2 
  23  chr23_21168389     ZHar    G    C        0      0        2 
  23  chr23_21168389   Sample    G    C        0      0        2 
  23  chr23_21181634     AAsi    C    G        0      0        2 
  23  chr23_21181634     AKia    C    G        0      0        2 
  23  chr23_21181634     AOna    C    G        0      0        2 
  23  chr23_21181634     ASom    C    G        0      0        2 
  23  chr23_21181634     HCab    C    G      0.5      1        2 
  23  chr23_21181634     HPrz    C    G        0      0        2 
  23  chr23_21181634     ZBoe    C    G        0      0        2 
  23  chr23_21181634     ZGre    C    G        0      0        2 
  23  chr23_21181634     ZHar    C    G        0      0        2 
  23  chr23_21181634   Sample    C    G        0      0        2 
  23  chr23_21183011     AAsi    G    C        0      0        2 
  23  chr23_21183011     AKia    G    C        0      0        2 
  23  chr23_21183011     AOna    G    C      0.5      1        2 
  23  chr23_21183011     ASom    G    C        0      0        2 
  23  chr23_21183011     HCab    G    C        0      0        2 
  23  chr23_21183011     HPrz    G    C        0      0        2 
  23  chr23_21183011     ZBoe    G    C        0      0        2 
  23  chr23_21183011     ZGre    G    C        0      0        2 
  23  chr23_21183011     ZHar    G    C        0      0        2 
  23  chr23_21183011   Sample    G    C        0      0        2 
  23  chr23_21195792     AAsi    C    A        0      0        2 
  23  chr23_21195792     AKia    C    A        0      0        2 
  23  chr23_21195792     AOna    C    A        0      0        2 
  23  chr23_21195792     ASom    C    A        0      0        2 
  23  chr23_21195792     HCab    C    A      0.5      1        2 
  23  chr23_21195792     HPrz    C    A      0.5      1        2 
  23  chr23_21195792     ZBoe    C    A        0      0        2 
  23  chr23_21195792     ZGre    C    A        0      0        2 
  23  chr23_21195792     ZHar    C    A        0      0        2 
  23  chr23_21195792   Sample    C    A        0      0        2 
  23  chr23_21202551     AAsi    A    C      0.5      1        2 
  23  chr23_21202551     AKia    A    C        0      0        2 
  23  chr23_21202551     AOna    A    C        0      0        2 
  23  chr23_21202551     ASom    A    C        0      0        2 
  23  chr23_21202551     HCab    A    C        0      0        2 
  23  chr23_21202551     HPrz    A    C        0      0        2 
  23  chr23_21202551     ZBoe    A    C        0      0        2 
  23  chr23_21202551     ZGre    A    C        0      0        2 
  23  chr23_21202551     ZHar    A    C        0      0        2 
  23  chr23_21202551   Sample    A    C        0      0        2 
  23  chr23_21204060     AAsi    T    G        0      0        2 
  23  chr23_21204060     AKia    T    G        0      0        2 
  23  chr23_21204060     AOna    T    G        0      0        2 
  23  chr23_21204060     ASom    T    G        0      0        2 
  23  chr23_21204060     HCab    T    G        1      2        2 
  23  chr23_21204060     HPrz    T    G        1      2        2 
  23  chr23_21204060     ZBoe    T    G        0      0        2 
  23  chr23_21204060     ZGre    T    G        0      0        2 
  23  chr23_21204060     ZHar    T    G        0      0        2 
  23  chr23_21204060   Sample    T    G        0      0        2 
  23  chr23_21209109     AAsi    T    G        0      0        2 
  23  chr23_21209109     AKia    T    G        0      0        2 
  23  chr23_21209109     AOna    T    G        0      0        2 
  23  chr23_21209109     ASom    T    G        0      0        2 
  23  chr23_21209109     HCab    T    G        0      0        2 
  23  chr23_21209109     HPrz    T    G        0      0        2 
  23  chr23_21209109     ZBoe    T    G        0      0        2 
  23  chr23_21209109     ZGre    T    G      0.5      1        2 
  23  chr23_21209109     ZHar    T    G        0      0        2 
  23  chr23_21209109   Sample    T    G        0      0        2 
  23  chr23_21221273     AAsi    T    G        0      0        2 
  23  chr23_21221273     AKia    T    G        0      0        2 
  23  chr23_21221273     AOna    T    G        0      0        2 
  23  chr23_21221273     ASom    T    G        0      0        2 
  23  chr23_21221273     HCab    T    G        0      0        2 
  23  chr23_21221273     HPrz    T    G        0      0        2 
  23  chr23_21221273     ZBoe    T    G        0      0        2 
  23  chr23_21221273     ZGre    T    G        0      0        2 
  23  chr23_21221273     ZHar    T    G        1      2        2 
  23  chr23_21221273   Sample    T    G        0      0        2 
  23  chr23_21235979     AAsi    G    T        0      0        2 
  23  chr23_21235979     AKia    G    T        0      0        2 
  23  chr23_21235979     AOna    G    T        0      0        2 
  23  chr23_21235979     ASom    G    T        0      0        2 
  23  chr23_21235979     HCab    G    T        1      2        2 
  23  chr23_21235979     HPrz    G    T        1      2        2 
  23  chr23_21235979     ZBoe    G    T        0      0        2 
  23  chr23_21235979     ZGre    G    T        0      0        2 
  23  chr23_21235979     ZHar    G    T        0      0        2 
  23  chr23_21235979   Sample    G    T        0      0        2 
  23  chr23_21245097     AAsi    A    T        0      0        2 
  23  chr23_21245097     AKia    A    T        0      0        2 
  23  chr23_21245097     AOna    A    T      0.5      1        2 
  23  chr23_21245097     ASom    A    T        0      0        2 
  23  chr23_21245097     HCab    A    T        0      0        2 
  23  chr23_21245097     HPrz    A    T        0      0        2 
  23  chr23_21245097     ZBoe    A    T        0      0        2 
  23  chr23_21245097     ZGre    A    T        0      0        2 
  23  chr23_21245097     ZHar    A    T        0      0        2 
  23  chr23_21245097   Sample    A    T        0      0        2 
  23  chr23_21255736     AAsi    C    A        0      0        2 
  23  chr23_21255736     AKia    C    A        1      2        2 
  23  chr23_21255736     AOna    C    A        0      0        2 
  23  chr23_21255736     ASom    C    A        0      0        2 
  23  chr23_21255736     HCab    C    A        0      0        2 
  23  chr23_21255736     HPrz    C    A        0      0        2 
  23  chr23_21255736     ZBoe    C    A        0      0        2 
  23  chr23_21255736     ZGre    C    A        0      0        2 
  23  chr23_21255736     ZHar    C    A        0      0        2 
  23  chr23_21255736   Sample    C    A        0      0        2 
  23  chr23_21266738     AAsi    G    C        0      0        2 
  23  chr23_21266738     AKia    G    C        0      0        2 
  23  chr23_21266738     AOna    G    C        0      0        2 
  23  chr23_21266738     ASom    G    C        0      0        2 
  23  chr23_21266738     HCab    G    C        0      0        2 
  23  chr23_21266738     HPrz    G    C        0      0        2 
  23  chr23_21266738     ZBoe    G    C        1      2        2 
  23  chr23_21266738     ZGre    G    C        0      0        2 
  23  chr23_21266738     ZHar    G    C        0      0        2 
  23  chr23_21266738   Sample    G    C        0      0        2 
  23  chr23_21269498     AAsi    G    C        0      0        2 
  23  chr23_21269498     AKia    G    C        0      0        2 
  23  chr23_21269498     AOna    G    C        0      0        2 
  23  chr23_21269498     ASom    G    C        0      0        2 
  23  chr23_21269498     HCab    G    C        0      0        2 
  23  chr23_21269498     HPrz    G    C        0      0        2 
  23  chr23_21269498     ZBoe    G    C        1      2        2 
  23  chr23_21269498     ZGre    G    C        0      0        2 
  23  chr23_21269498     ZHar    G    C        0      0        2 
  23  chr23_21269498   Sample    G    C        0      0        2 
  23  chr23_21279965     AAsi    A    T      0.5      1        2 
  23  chr23_21279965     AKia    A    T        0      0        2 
  23  chr23_21279965     AOna    A    T        0      0        2 
  23  chr23_21279965     ASom    A    T        0      0        2 
  23  chr23_21279965     HCab    A    T        0      0        2 
  23  chr23_21279965     HPrz    A    T        0      0        2 
  23  chr23_21279965     ZBoe    A    T        0      0        2 
  23  chr23_21279965     ZGre    A    T        0      0        2 
  23  chr23_21279965     ZHar    A    T        0      0        2 
  23  chr23_21279965   Sample    A    T        0      0        2 
  23  chr23_21324941     AAsi    G    T        0      0        2 
  23  chr23_21324941     AKia    G    T        0      0        2 
  23  chr23_21324941     AOna    G    T        0      0        2 
  23  chr23_21324941     ASom    G    T        0      0        2 
  23  chr23_21324941     HCab    G    T        0      0        2 
  23  chr23_21324941     HPrz    G    T        0      0        2 
  23  chr23_21324941     ZBoe    G    T        0      0        2 
  23  chr23_21324941     ZGre    G    T      0.5      1        2 
  23  chr23_21324941     ZHar    G    T        0      0        2 
  23  chr23_21324941   Sample    G    T        0      0        2 
  23  chr23_21380989     AAsi    A    C        1      2        2 
  23  chr23_21380989     AKia    A    C        0      0        2 
  23  chr23_21380989     AOna    A    C        0      0        2 
  23  chr23_21380989     ASom    A    C        1      2        2 
  23  chr23_21380989     HCab    A    C        0      0        2 
  23  chr23_21380989     HPrz    A    C        0      0        2 
  23  chr23_21380989     ZBoe    A    C        0      0        2 
  23  chr23_21380989     ZGre    A    C        0      0        2 
  23  chr23_21380989     ZHar    A    C        0      0        2 
  23  chr23_21380989   Sample    A    C        1      2        2 
  23  chr23_21399115     AAsi    C    A        0      0        2 
  23  chr23_21399115     AKia    C    A        1      2        2 
  23  chr23_21399115     AOna    C    A      0.5      1        2 
  23  chr23_21399115     ASom    C    A        0      0        2 
  23  chr23_21399115     HCab    C    A        0      0        2 
  23  chr23_21399115     HPrz    C    A        0      0        2 
  23  chr23_21399115     ZBoe    C    A        0      0        2 
  23  chr23_21399115     ZGre    C    A        0      0        2 
  23  chr23_21399115     ZHar    C    A        0      0        2 
  23  chr23_21399115   Sample    C    A        0      0        2 
  23  chr23_21407914     AAsi    C    A        0      0        2 
  23  chr23_21407914     AKia    C    A        0      0        2 
  23  chr23_21407914     AOna    C    A      0.5      1        2 
  23  chr23_21407914     ASom    C    A        0      0        2 
  23  chr23_21407914     HCab    C    A        0      0        2 
  23  chr23_21407914     HPrz    C    A        0      0        2 
  23  chr23_21407914     ZBoe    C    A        0      0        2 
  23  chr23_21407914     ZGre    C    A        0      0        2 
  23  chr23_21407914     ZHar    C    A        0      0        2 
  23  chr23_21407914   Sample    C    A        0      0        2 
  23  chr23_21411747     AAsi    T    A        0      0        2 
  23  chr23_21411747     AKia    T    A        0      0        2 
  23  chr23_21411747     AOna    T    A        0      0        2 
  23  chr23_21411747     ASom    T    A        0      0        2 
  23  chr23_21411747     HCab    T    A        1      2        2 
  23  chr23_21411747     HPrz    T    A        1      2        2 
  23  chr23_21411747     ZBoe    T    A        0      0        2 
  23  chr23_21411747     ZGre    T    A        0      0        2 
  23  chr23_21411747     ZHar    T    A        0      0        2 
  23  chr23_21411747   Sample    T    A        0      0        2 
  23  chr23_21460476     AAsi    A    C        1      2        2 
  23  chr23_21460476     AKia    A    C        0      0        2 
  23  chr23_21460476     AOna    A    C        0      0        2 
  23  chr23_21460476     ASom    A    C        1      2        2 
  23  chr23_21460476     HCab    A    C        0      0        2 
  23  chr23_21460476     HPrz    A    C        0      0        2 
  23  chr23_21460476     ZBoe    A    C        0      0        2 
  23  chr23_21460476     ZGre    A    C        0      0        2 
  23  chr23_21460476     ZHar    A    C        0      0        2 
  23  chr23_21460476   Sample    A    C        1      2        2 
  23  chr23_21473879     AAsi    T    G        0      0        2 
  23  chr23_21473879     AKia    T    G        0      0        2 
  23  chr23_21473879     AOna    T    G        0      0        2 
  23  chr23_21473879     ASom    T    G        0      0        2 
  23  chr23_21473879     HCab    T    G        0      0        2 
  23  chr23_21473879     HPrz    T    G        0      0        2 
  23  chr23_21473879     ZBoe    T    G        0      0        2 
  23  chr23_21473879     ZGre    T    G        0      0        2 
  23  chr23_21473879     ZHar    T    G      0.5      1        2 
  23  chr23_21473879   Sample    T    G        0      0        2 
  23  chr23_21478073     AAsi    T    G        1      2        2 
  23  chr23_21478073     AKia    T    G        0      0        2 
  23  chr23_21478073     AOna    T    G        0      0        2 
  23  chr23_21478073     ASom    T    G        1      2        2 
  23  chr23_21478073     HCab    T    G        0      0        2 
  23  chr23_21478073     HPrz    T    G        0      0        2 
  23  chr23_21478073     ZBoe    T    G        0      0        2 
  23  chr23_21478073     ZGre    T    G        0      0        2 
  23  chr23_21478073     ZHar    T    G        0      0        2 
  23  chr23_21478073   Sample    T    G        1      2        2 
  23  chr23_21499760     AAsi    G    C        0      0        2 
  23  chr23_21499760     AKia    G    C        0      0        2 
  23  chr23_21499760     AOna    G    C        0      0        2 
  23  chr23_21499760     ASom    G    C        0      0        2 
  23  chr23_21499760     HCab    G    C        1      2        2 
  23  chr23_21499760     HPrz    G    C        1      2        2 
  23  chr23_21499760     ZBoe    G    C        0      0        2 
  23  chr23_21499760     ZGre    G    C        0      0        2 
  23  chr23_21499760     ZHar    G    C        0      0        2 
  23  chr23_21499760   Sample    G    C        0      0        2 
  23  chr23_21500640     AAsi    C    G        0      0        2 
  23  chr23_21500640     AKia    C    G        0      0        2 
  23  chr23_21500640     AOna    C    G        0      0        2 
  23  chr23_21500640     ASom    C    G        0      0        2 
  23  chr23_21500640     HCab    C    G        1      2        2 
  23  chr23_21500640     HPrz    C    G        1      2        2 
  23  chr23_21500640     ZBoe    C    G        0      0        2 
  23  chr23_21500640     ZGre    C    G        0      0        2 
  23  chr23_21500640     ZHar    C    G        0      0        2 
  23  chr23_21500640   Sample    C    G        0      0        2 
  23  chr23_21501797     AAsi    C    G        0      0        2 
  23  chr23_21501797     AKia    C    G        0      0        2 
  23  chr23_21501797     AOna    C    G        0      0        2 
  23  chr23_21501797     ASom    C    G        0      0        2 
  23  chr23_21501797     HCab    C    G        1      2        2 
  23  chr23_21501797     HPrz    C    G        1      2        2 
  23  chr23_21501797     ZBoe    C    G        0      0        2 
  23  chr23_21501797     ZGre    C    G        0      0        2 
  23  chr23_21501797     ZHar    C    G        0      0        2 
  23  chr23_21501797   Sample    C    G        0      0        2 
  23  chr23_21517600     AAsi    C    G        0      0        2 
  23  chr23_21517600     AKia    C    G        0      0        2 
  23  chr23_21517600     AOna    C    G        0      0        2 
  23  chr23_21517600     ASom    C    G        0      0        2 
  23  chr23_21517600     HCab    C    G        0      0        2 
  23  chr23_21517600     HPrz    C    G        0      0        2 
  23  chr23_21517600     ZBoe    C    G      0.5      1        2 
  23  chr23_21517600     ZGre    C    G        0      0        2 
  23  chr23_21517600     ZHar    C    G        0      0        2 
  23  chr23_21517600   Sample    C    G        0      0        2 
  23  chr23_21546278     AAsi    A    C        0      0        2 
  23  chr23_21546278     AKia    A    C        1      2        2 
  23  chr23_21546278     AOna    A    C        1      2        2 
  23  chr23_21546278     ASom    A    C        0      0        2 
  23  chr23_21546278     HCab    A    C        1      2        2 
  23  chr23_21546278     HPrz    A    C        1      2        2 
  23  chr23_21546278     ZBoe    A    C        0      0        2 
  23  chr23_21546278     ZGre    A    C        0      0        2 
  23  chr23_21546278     ZHar    A    C        0      0        2 
  23  chr23_21546278   Sample    A    C        0      0        2 
  23  chr23_21553103     AAsi    T    G        0      0        2 
  23  chr23_21553103     AKia    T    G        0      0        2 
  23  chr23_21553103     AOna    T    G      0.5      1        2 
  23  chr23_21553103     ASom    T    G        0      0        2 
  23  chr23_21553103     HCab    T    G        0      0        2 
  23  chr23_21553103     HPrz    T    G        0      0        2 
  23  chr23_21553103     ZBoe    T    G        0      0        2 
  23  chr23_21553103     ZGre    T    G        0      0        2 
  23  chr23_21553103     ZHar    T    G        0      0        2 
  23  chr23_21553103   Sample    T    G        0      0        2 
  23  chr23_21573933     AAsi    C    G        0      0        2 
  23  chr23_21573933     AKia    C    G        0      0        2 
  23  chr23_21573933     AOna    C    G        0      0        2 
  23  chr23_21573933     ASom    C    G        0      0        2 
  23  chr23_21573933     HCab    C    G        0      0        2 
  23  chr23_21573933     HPrz    C    G        0      0        2 
  23  chr23_21573933     ZBoe    C    G        0      0        2 
  23  chr23_21573933     ZGre    C    G      0.5      1        2 
  23  chr23_21573933     ZHar    C    G        0      0        2 
  23  chr23_21573933   Sample    C    G        0      0        2 
  23  chr23_21587204     AAsi    C    A      0.5      1        2 
  23  chr23_21587204     AKia    C    A        0      0        2 
  23  chr23_21587204     AOna    C    A        1      2        2 
  23  chr23_21587204     ASom    C    A        1      2        2 
  23  chr23_21587204     HCab    C    A        0      0        2 
  23  chr23_21587204     HPrz    C    A        0      0        2 
  23  chr23_21587204     ZBoe    C    A        0      0        2 
  23  chr23_21587204     ZGre    C    A        0      0        2 
  23  chr23_21587204     ZHar    C    A        0      0        2 
  23  chr23_21587204   Sample    C    A        1      2        2 
  23  chr23_21626039     AAsi    C    A        0      0        2 
  23  chr23_21626039     AKia    C    A        0      0        2 
  23  chr23_21626039     AOna    C    A        0      0        2 
  23  chr23_21626039     ASom    C    A        0      0        2 
  23  chr23_21626039     HCab    C    A        0      0        2 
  23  chr23_21626039     HPrz    C    A        0      0        2 
  23  chr23_21626039     ZBoe    C    A        0      0        2 
  23  chr23_21626039     ZGre    C    A        0      0        2 
  23  chr23_21626039     ZHar    C    A        1      2        2 
  23  chr23_21626039   Sample    C    A        0      0        2 
  23  chr23_21671314     AAsi    C    G        0      0        2 
  23  chr23_21671314     AKia    C    G        0      0        2 
  23  chr23_21671314     AOna    C    G        0      0        2 
  23  chr23_21671314     ASom    C    G        0      0        2 
  23  chr23_21671314     HCab    C    G        1      2        2 
  23  chr23_21671314     HPrz    C    G        1      2        2 
  23  chr23_21671314     ZBoe    C    G        0      0        2 
  23  chr23_21671314     ZGre    C    G        0      0        2 
  23  chr23_21671314     ZHar    C    G        0      0        2 
  23  chr23_21671314   Sample    C    G        0      0        2 
  23  chr23_21678472     AAsi    G    T        0      0        2 
  23  chr23_21678472     AKia    G    T        0      0        2 
  23  chr23_21678472     AOna    G    T        0      0        2 
  23  chr23_21678472     ASom    G    T        0      0        2 
  23  chr23_21678472     HCab    G    T      0.5      1        2 
  23  chr23_21678472     HPrz    G    T        0      0        2 
  23  chr23_21678472     ZBoe    G    T        0      0        2 
  23  chr23_21678472     ZGre    G    T        0      0        2 
  23  chr23_21678472     ZHar    G    T        0      0        2 
  23  chr23_21678472   Sample    G    T        0      0        2 
  23  chr23_21710515     AAsi    G    C        0      0        2 
  23  chr23_21710515     AKia    G    C        0      0        2 
  23  chr23_21710515     AOna    G    C        0      0        2 
  23  chr23_21710515     ASom    G    C        0      0        2 
  23  chr23_21710515     HCab    G    C        1      2        2 
  23  chr23_21710515     HPrz    G    C        1      2        2 
  23  chr23_21710515     ZBoe    G    C        0      0        2 
  23  chr23_21710515     ZGre    G    C        0      0        2 
  23  chr23_21710515     ZHar    G    C        0      0        2 
  23  chr23_21710515   Sample    G    C        0      0        2 
  23  chr23_21712116     AAsi    G    C        0      0        2 
  23  chr23_21712116     AKia    G    C        0      0        2 
  23  chr23_21712116     AOna    G    C        0      0        2 
  23  chr23_21712116     ASom    G    C        0      0        2 
  23  chr23_21712116     HCab    G    C        0      0        2 
  23  chr23_21712116     HPrz    G    C        0      0        2 
  23  chr23_21712116     ZBoe    G    C        1      2        2 
  23  chr23_21712116     ZGre    G    C        0      0        2 
  23  chr23_21712116     ZHar    G    C        0      0        2 
  23  chr23_21712116   Sample    G    C        0      0        2 
  23  chr23_21719430     AAsi    A    C        0      0        2 
  23  chr23_21719430     AKia    A    C        0      0        2 
  23  chr23_21719430     AOna    A    C        0      0        2 
  23  chr23_21719430     ASom    A    C        0      0        2 
  23  chr23_21719430     HCab    A    C        0      0        2 
  23  chr23_21719430     HPrz    A    C      0.5      1        2 
  23  chr23_21719430     ZBoe    A    C        0      0        2 
  23  chr23_21719430     ZGre    A    C        0      0        2 
  23  chr23_21719430     ZHar    A    C        0      0        2 
  23  chr23_21719430   Sample    A    C        0      0        2 
  23  chr23_21748337     AAsi    C    A        0      0        2 
  23  chr23_21748337     AKia    C    A        0      0        2 
  23  chr23_21748337     AOna    C    A        0      0        2 
  23  chr23_21748337     ASom    C    A        0      0        2 
  23  chr23_21748337     HCab    C    A        0      0        2 
  23  chr23_21748337     HPrz    C    A        0      0        2 
  23  chr23_21748337     ZBoe    C    A        0      0        2 
  23  chr23_21748337     ZGre    C    A      0.5      1        2 
  23  chr23_21748337     ZHar    C    A        0      0        2 
  23  chr23_21748337   Sample    C    A        0      0        2 
  23  chr23_21755007     AAsi    T    A        0      0        2 
  23  chr23_21755007     AKia    T    A        0      0        2 
  23  chr23_21755007     AOna    T    A        0      0        2 
  23  chr23_21755007     ASom    T    A      0.5      1        2 
  23  chr23_21755007     HCab    T    A        0      0        2 
  23  chr23_21755007     HPrz    T    A        0      0        2 
  23  chr23_21755007     ZBoe    T    A        0      0        2 
  23  chr23_21755007     ZGre    T    A        0      0        2 
  23  chr23_21755007     ZHar    T    A        0      0        2 
  23  chr23_21755007   Sample    T    A        0      0        2 
  23  chr23_21763585     AAsi    C    G        0      0        2 
  23  chr23_21763585     AKia    C    G        0      0        2 
  23  chr23_21763585     AOna    C    G      0.5      1        2 
  23  chr23_21763585     ASom    C    G        0      0        2 
  23  chr23_21763585     HCab    C    G        0      0        2 
  23  chr23_21763585     HPrz    C    G        0      0        2 
  23  chr23_21763585     ZBoe    C    G        0      0        2 
  23  chr23_21763585     ZGre    C    G        0      0        2 
  23  chr23_21763585     ZHar    C    G        0      0        2 
  23  chr23_21763585   Sample    C    G        0      0        2 
  23  chr23_21765989     AAsi    C    G        0      0        2 
  23  chr23_21765989     AKia    C    G        0      0        2 
  23  chr23_21765989     AOna    C    G        0      0        2 
  23  chr23_21765989     ASom    C    G        0      0        2 
  23  chr23_21765989     HCab    C    G        0      0        2 
  23  chr23_21765989     HPrz    C    G        0      0        2 
  23  chr23_21765989     ZBoe    C    G        0      0        2 
  23  chr23_21765989     ZGre    C    G        0      0        2 
  23  chr23_21765989     ZHar    C    G      0.5      1        2 
  23  chr23_21765989   Sample    C    G        0      0        2 
  23  chr23_21781375     AAsi    T    G        0      0        2 
  23  chr23_21781375     AKia    T    G        0      0        2 
  23  chr23_21781375     AOna    T    G        0      0        2 
  23  chr23_21781375     ASom    T    G        0      0        2 
  23  chr23_21781375     HCab    T    G        0      0        2 
  23  chr23_21781375     HPrz    T    G        0      0        2 
  23  chr23_21781375     ZBoe    T    G        0      0        2 
  23  chr23_21781375     ZGre    T    G        1      2        2 
  23  chr23_21781375     ZHar    T    G        1      2        2 
  23  chr23_21781375   Sample    T    G        0      0        2 
  23  chr23_21809372     AAsi    T    A        0      0        2 
  23  chr23_21809372     AKia    T    A        0      0        2 
  23  chr23_21809372     AOna    T    A        0      0        2 
  23  chr23_21809372     ASom    T    A        0      0        2 
  23  chr23_21809372     HCab    T    A        0      0        2 
  23  chr23_21809372     HPrz    T    A        0      0        2 
  23  chr23_21809372     ZBoe    T    A        0      0        2 
  23  chr23_21809372     ZGre    T    A        1      2        2 
  23  chr23_21809372     ZHar    T    A        0      0        2 
  23  chr23_21809372   Sample    T    A        0      0        2 
  23  chr23_21856878     AAsi    T    G        0      0        2 
  23  chr23_21856878     AKia    T    G        1      2        2 
  23  chr23_21856878     AOna    T    G      0.5      1        2 
  23  chr23_21856878     ASom    T    G        0      0        2 
  23  chr23_21856878     HCab    T    G        0      0        2 
  23  chr23_21856878     HPrz    T    G        0      0        2 
  23  chr23_21856878     ZBoe    T    G        0      0        2 
  23  chr23_21856878     ZGre    T    G        0      0        2 
  23  chr23_21856878     ZHar    T    G        0      0        2 
  23  chr23_21856878   Sample    T    G        0      0        2 
  23  chr23_21861611     AAsi    C    G        0      0        2 
  23  chr23_21861611     AKia    C    G        0      0        2 
  23  chr23_21861611     AOna    C    G        0      0        2 
  23  chr23_21861611     ASom    C    G        0      0        2 
  23  chr23_21861611     HCab    C    G        1      2        2 
  23  chr23_21861611     HPrz    C    G        1      2        2 
  23  chr23_21861611     ZBoe    C    G        0      0        2 
  23  chr23_21861611     ZGre    C    G        0      0        2 
  23  chr23_21861611     ZHar    C    G        0      0        2 
  23  chr23_21861611   Sample    C    G        0      0        2 
  23  chr23_21863181     AAsi    G    C        0      0        2 
  23  chr23_21863181     AKia    G    C        0      0        2 
  23  chr23_21863181     AOna    G    C        0      0        2 
  23  chr23_21863181     ASom    G    C        0      0        2 
  23  chr23_21863181     HCab    G    C        0      0        2 
  23  chr23_21863181     HPrz    G    C        0      0        2 
  23  chr23_21863181     ZBoe    G    C        0      0        2 
  23  chr23_21863181     ZGre    G    C        0      0        2 
  23  chr23_21863181     ZHar    G    C        1      2        2 
  23  chr23_21863181   Sample    G    C        0      0        2 
  23  chr23_21870097     AAsi    G    C        0      0        2 
  23  chr23_21870097     AKia    G    C        0      0        2 
  23  chr23_21870097     AOna    G    C        0      0        2 
  23  chr23_21870097     ASom    G    C        0      0        2 
  23  chr23_21870097     HCab    G    C        0      0        2 
  23  chr23_21870097     HPrz    G    C        0      0        2 
  23  chr23_21870097     ZBoe    G    C        0      0        2 
  23  chr23_21870097     ZGre    G    C        1      2        2 
  23  chr23_21870097     ZHar    G    C        0      0        2 
  23  chr23_21870097   Sample    G    C        0      0        2 
  23  chr23_21936513     AAsi    G    T        0      0        2 
  23  chr23_21936513     AKia    G    T        0      0        2 
  23  chr23_21936513     AOna    G    T        0      0        2 
  23  chr23_21936513     ASom    G    T        0      0        2 
  23  chr23_21936513     HCab    G    T        0      0        2 
  23  chr23_21936513     HPrz    G    T        0      0        2 
  23  chr23_21936513     ZBoe    G    T      0.5      1        2 
  23  chr23_21936513     ZGre    G    T        0      0        2 
  23  chr23_21936513     ZHar    G    T        0      0        2 
  23  chr23_21936513   Sample    G    T        0      0        2 
  23  chr23_21941682     AAsi    C    A        0      0        2 
  23  chr23_21941682     AKia    C    A        0      0        2 
  23  chr23_21941682     AOna    C    A        0      0        2 
  23  chr23_21941682     ASom    C    A        0      0        2 
  23  chr23_21941682     HCab    C    A        1      2        2 
  23  chr23_21941682     HPrz    C    A      0.5      1        2 
  23  chr23_21941682     ZBoe    C    A        0      0        2 
  23  chr23_21941682     ZGre    C    A        0      0        2 
  23  chr23_21941682     ZHar    C    A        0      0        2 
  23  chr23_21941682   Sample    C    A        0      0        2 
  23  chr23_21961102     AAsi    A    C        0      0        2 
  23  chr23_21961102     AKia    A    C        0      0        2 
  23  chr23_21961102     AOna    A    C        0      0        2 
  23  chr23_21961102     ASom    A    C        0      0        2 
  23  chr23_21961102     HCab    A    C        0      0        2 
  23  chr23_21961102     HPrz    A    C        0      0        2 
  23  chr23_21961102     ZBoe    A    C        1      2        2 
  23  chr23_21961102     ZGre    A    C        0      0        2 
  23  chr23_21961102     ZHar    A    C        0      0        2 
  23  chr23_21961102   Sample    A    C        0      0        2 
  23  chr23_21970594     AAsi    T    G        0      0        2 
  23  chr23_21970594     AKia    T    G        0      0        2 
  23  chr23_21970594     AOna    T    G        0      0        2 
  23  chr23_21970594     ASom    T    G        0      0        2 
  23  chr23_21970594     HCab    T    G        0      0        2 
  23  chr23_21970594     HPrz    T    G        0      0        2 
  23  chr23_21970594     ZBoe    T    G        0      0        2 
  23  chr23_21970594     ZGre    T    G      0.5      1        2 
  23  chr23_21970594     ZHar    T    G        0      0        2 
  23  chr23_21970594   Sample    T    G        0      0        2 
  23  chr23_21972121     AAsi    C    A        0      0        2 
  23  chr23_21972121     AKia    C    A        1      2        2 
  23  chr23_21972121     AOna    C    A        0      0        2 
  23  chr23_21972121     ASom    C    A        0      0        2 
  23  chr23_21972121     HCab    C    A        0      0        2 
  23  chr23_21972121     HPrz    C    A        0      0        2 
  23  chr23_21972121     ZBoe    C    A        0      0        2 
  23  chr23_21972121     ZGre    C    A        0      0        2 
  23  chr23_21972121     ZHar    C    A        0      0        2 
  23  chr23_21972121   Sample    C    A        0      0        2 
  23  chr23_21974418     AAsi    T    G        0      0        2 
  23  chr23_21974418     AKia    T    G        0      0        2 
  23  chr23_21974418     AOna    T    G      0.5      1        2 
  23  chr23_21974418     ASom    T    G        0      0        2 
  23  chr23_21974418     HCab    T    G        0      0        2 
  23  chr23_21974418     HPrz    T    G        0      0        2 
  23  chr23_21974418     ZBoe    T    G        0      0        2 
  23  chr23_21974418     ZGre    T    G        0      0        2 
  23  chr23_21974418     ZHar    T    G        0      0        2 
  23  chr23_21974418   Sample    T    G        0      0        2 
  23  chr23_21992889     AAsi    A    C        0      0        2 
  23  chr23_21992889     AKia    A    C        0      0        2 
  23  chr23_21992889     AOna    A    C        0      0        2 
  23  chr23_21992889     ASom    A    C        0      0        2 
  23  chr23_21992889     HCab    A    C        0      0        2 
  23  chr23_21992889     HPrz    A    C        0      0        2 
  23  chr23_21992889     ZBoe    A    C      0.5      1        2 
  23  chr23_21992889     ZGre    A    C        0      0        2 
  23  chr23_21992889     ZHar    A    C        0      0        2 
  23  chr23_21992889   Sample    A    C        0      0        2 
  23  chr23_22012482     AAsi    A    C        0      0        2 
  23  chr23_22012482     AKia    A    C        0      0        2 
  23  chr23_22012482     AOna    A    C        0      0        2 
  23  chr23_22012482     ASom    A    C        0      0        2 
  23  chr23_22012482     HCab    A    C        1      2        2 
  23  chr23_22012482     HPrz    A    C        1      2        2 
  23  chr23_22012482     ZBoe    A    C        0      0        2 
  23  chr23_22012482     ZGre    A    C        0      0        2 
  23  chr23_22012482     ZHar    A    C        0      0        2 
  23  chr23_22012482   Sample    A    C        0      0        2 
  23  chr23_22014384     AAsi    G    C        0      0        2 
  23  chr23_22014384     AKia    G    C        1      2        2 
  23  chr23_22014384     AOna    G    C        0      0        2 
  23  chr23_22014384     ASom    G    C        0      0        2 
  23  chr23_22014384     HCab    G    C        0      0        2 
  23  chr23_22014384     HPrz    G    C        0      0        2 
  23  chr23_22014384     ZBoe    G    C        0      0        2 
  23  chr23_22014384     ZGre    G    C        0      0        2 
  23  chr23_22014384     ZHar    G    C        0      0        2 
  23  chr23_22014384   Sample    G    C        0      0        2 
  23  chr23_22023675     AAsi    A    C        0      0        2 
  23  chr23_22023675     AKia    A    C        0      0        2 
  23  chr23_22023675     AOna    A    C      0.5      1        2 
  23  chr23_22023675     ASom    A    C        0      0        2 
  23  chr23_22023675     HCab    A    C        0      0        2 
  23  chr23_22023675     HPrz    A    C        0      0        2 
  23  chr23_22023675     ZBoe    A    C        0      0        2 
  23  chr23_22023675     ZGre    A    C        0      0        2 
  23  chr23_22023675     ZHar    A    C        0      0        2 
  23  chr23_22023675   Sample    A    C        0      0        2 
  23  chr23_22027295     AAsi    G    T        0      0        2 
  23  chr23_22027295     AKia    G    T        1      2        2 
  23  chr23_22027295     AOna    G    T      0.5      1        2 
  23  chr23_22027295     ASom    G    T        0      0        2 
  23  chr23_22027295     HCab    G    T        0      0        2 
  23  chr23_22027295     HPrz    G    T        0      0        2 
  23  chr23_22027295     ZBoe    G    T        1      2        2 
  23  chr23_22027295     ZGre    G    T        0      0        2 
  23  chr23_22027295     ZHar    G    T        0      0        2 
  23  chr23_22027295   Sample    G    T        0      0        2 
  23  chr23_22030789     AAsi    C    A        0      0        2 
  23  chr23_22030789     AKia    C    A        0      0        2 
  23  chr23_22030789     AOna    C    A      0.5      1        2 
  23  chr23_22030789     ASom    C    A        0      0        2 
  23  chr23_22030789     HCab    C    A        0      0        2 
  23  chr23_22030789     HPrz    C    A        0      0        2 
  23  chr23_22030789     ZBoe    C    A        0      0        2 
  23  chr23_22030789     ZGre    C    A        0      0        2 
  23  chr23_22030789     ZHar    C    A        0      0        2 
  23  chr23_22030789   Sample    C    A        0      0        2 
  23  chr23_22054263     AAsi    T    G        0      0        2 
  23  chr23_22054263     AKia    T    G        0      0        2 
  23  chr23_22054263     AOna    T    G        0      0        2 
  23  chr23_22054263     ASom    T    G        0      0        2 
  23  chr23_22054263     HCab    T    G        0      0        2 
  23  chr23_22054263     HPrz    T    G      0.5      1        2 
  23  chr23_22054263     ZBoe    T    G        0      0        2 
  23  chr23_22054263     ZGre    T    G        0      0        2 
  23  chr23_22054263     ZHar    T    G        0      0        2 
  23  chr23_22054263   Sample    T    G        0      0        2 
  23  chr23_22071423     AAsi    G    C        0      0        2 
  23  chr23_22071423     AKia    G    C        0      0        2 
  23  chr23_22071423     AOna    G    C        0      0        2 
  23  chr23_22071423     ASom    G    C        0      0        2 
  23  chr23_22071423     HCab    G    C        0      0        2 
  23  chr23_22071423     HPrz    G    C        0      0        2 
  23  chr23_22071423     ZBoe    G    C      0.5      1        2 
  23  chr23_22071423     ZGre    G    C        0      0        2 
  23  chr23_22071423     ZHar    G    C        0      0        2 
  23  chr23_22071423   Sample    G    C        0      0        2 
  23  chr23_22081823     AAsi    T    G        0      0        2 
  23  chr23_22081823     AKia    T    G        0      0        2 
  23  chr23_22081823     AOna    T    G        0      0        2 
  23  chr23_22081823     ASom    T    G        0      0        2 
  23  chr23_22081823     HCab    T    G        0      0        2 
  23  chr23_22081823     HPrz    T    G        0      0        2 
  23  chr23_22081823     ZBoe    T    G        0      0        2 
  23  chr23_22081823     ZGre    T    G        1      2        2 
  23  chr23_22081823     ZHar    T    G        0      0        2 
  23  chr23_22081823   Sample    T    G        0      0        2 
  23  chr23_22083249     AAsi    C    A        0      0        2 
  23  chr23_22083249     AKia    C    A        0      0        2 
  23  chr23_22083249     AOna    C    A        0      0        2 
  23  chr23_22083249     ASom    C    A        0      0        2 
  23  chr23_22083249     HCab    C    A        0      0        2 
  23  chr23_22083249     HPrz    C    A        0      0        2 
  23  chr23_22083249     ZBoe    C    A        1      2        2 
  23  chr23_22083249     ZGre    C    A        1      2        2 
  23  chr23_22083249     ZHar    C    A        0      0        2 
  23  chr23_22083249   Sample    C    A        0      0        2 
  23  chr23_22098725     AAsi    C    G        0      0        2 
  23  chr23_22098725     AKia    C    G        0      0        2 
  23  chr23_22098725     AOna    C    G        0      0        2 
  23  chr23_22098725     ASom    C    G        0      0        2 
  23  chr23_22098725     HCab    C    G        0      0        2 
  23  chr23_22098725     HPrz    C    G        0      0        2 
  23  chr23_22098725     ZBoe    C    G        1      2        2 
  23  chr23_22098725     ZGre    C    G        0      0        2 
  23  chr23_22098725     ZHar    C    G        0      0        2 
  23  chr23_22098725   Sample    C    G        0      0        2 
  23  chr23_22103262     AAsi    G    T      0.5      1        2 
  23  chr23_22103262     AKia    G    T        0      0        2 
  23  chr23_22103262     AOna    G    T        0      0        2 
  23  chr23_22103262     ASom    G    T        1      2        2 
  23  chr23_22103262     HCab    G    T        0      0        2 
  23  chr23_22103262     HPrz    G    T        0      0        2 
  23  chr23_22103262     ZBoe    G    T        0      0        2 
  23  chr23_22103262     ZGre    G    T        0      0        2 
  23  chr23_22103262     ZHar    G    T        0      0        2 
  23  chr23_22103262   Sample    G    T        1      2        2 
  23  chr23_22127002     AAsi    G    C        0      0        2 
  23  chr23_22127002     AKia    G    C        0      0        2 
  23  chr23_22127002     AOna    G    C        0      0        2 
  23  chr23_22127002     ASom    G    C        0      0        2 
  23  chr23_22127002     HCab    G    C        0      0        2 
  23  chr23_22127002     HPrz    G    C        0      0        2 
  23  chr23_22127002     ZBoe    G    C        0      0        2 
  23  chr23_22127002     ZGre    G    C      0.5      1        2 
  23  chr23_22127002     ZHar    G    C        0      0        2 
  23  chr23_22127002   Sample    G    C        0      0        2 
  23  chr23_22134405     AAsi    G    T        0      0        2 
  23  chr23_22134405     AKia    G    T        0      0        2 
  23  chr23_22134405     AOna    G    T        0      0        2 
  23  chr23_22134405     ASom    G    T        0      0        2 
  23  chr23_22134405     HCab    G    T        0      0        2 
  23  chr23_22134405     HPrz    G    T        0      0        2 
  23  chr23_22134405     ZBoe    G    T        0      0        2 
  23  chr23_22134405     ZGre    G    T        1      2        2 
  23  chr23_22134405     ZHar    G    T        0      0        2 
  23  chr23_22134405   Sample    G    T        0      0        2 
  23  chr23_22136574     AAsi    C    G        0      0        2 
  23  chr23_22136574     AKia    C    G        0      0        2 
  23  chr23_22136574     AOna    C    G        0      0        2 
  23  chr23_22136574     ASom    C    G        0      0        2 
  23  chr23_22136574     HCab    C    G        0      0        2 
  23  chr23_22136574     HPrz    C    G        0      0        2 
  23  chr23_22136574     ZBoe    C    G      0.5      1        2 
  23  chr23_22136574     ZGre    C    G        0      0        2 
  23  chr23_22136574     ZHar    C    G        0      0        2 
  23  chr23_22136574   Sample    C    G        0      0        2 
  23  chr23_22138398     AAsi    C    A        0      0        2 
  23  chr23_22138398     AKia    C    A        0      0        2 
  23  chr23_22138398     AOna    C    A        0      0        2 
  23  chr23_22138398     ASom    C    A        0      0        2 
  23  chr23_22138398     HCab    C    A        1      2        2 
  23  chr23_22138398     HPrz    C    A        1      2        2 
  23  chr23_22138398     ZBoe    C    A        0      0        2 
  23  chr23_22138398     ZGre    C    A        0      0        2 
  23  chr23_22138398     ZHar    C    A        0      0        2 
  23  chr23_22138398   Sample    C    A        0      0        2 
  23  chr23_22154643     AAsi    T    G        0      0        2 
  23  chr23_22154643     AKia    T    G        0      0        2 
  23  chr23_22154643     AOna    T    G        0      0        2 
  23  chr23_22154643     ASom    T    G        0      0        2 
  23  chr23_22154643     HCab    T    G        1      2        2 
  23  chr23_22154643     HPrz    T    G        1      2        2 
  23  chr23_22154643     ZBoe    T    G        0      0        2 
  23  chr23_22154643     ZGre    T    G        0      0        2 
  23  chr23_22154643     ZHar    T    G        0      0        2 
  23  chr23_22154643   Sample    T    G        0      0        2 
  23  chr23_22162260     AAsi    T    A        0      0        2 
  23  chr23_22162260     AKia    T    A        0      0        2 
  23  chr23_22162260     AOna    T    A        0      0        2 
  23  chr23_22162260     ASom    T    A        1      2        2 
  23  chr23_22162260     HCab    T    A        0      0        2 
  23  chr23_22162260     HPrz    T    A        0      0        2 
  23  chr23_22162260     ZBoe    T    A        0      0        2 
  23  chr23_22162260     ZGre    T    A        0      0        2 
  23  chr23_22162260     ZHar    T    A        0      0        2 
  23  chr23_22162260   Sample    T    A        0      0        2 
  23  chr23_22178836     AAsi    T    G        0      0        2 
  23  chr23_22178836     AKia    T    G      0.5      1        2 
  23  chr23_22178836     AOna    T    G        0      0        2 
  23  chr23_22178836     ASom    T    G        0      0        2 
  23  chr23_22178836     HCab    T    G        0      0        2 
  23  chr23_22178836     HPrz    T    G        0      0        2 
  23  chr23_22178836     ZBoe    T    G        0      0        2 
  23  chr23_22178836     ZGre    T    G        0      0        2 
  23  chr23_22178836     ZHar    T    G        0      0        2 
  23  chr23_22178836   Sample    T    G        0      0        2 
  23  chr23_22198247     AAsi    A    T        0      0        2 
  23  chr23_22198247     AKia    A    T        0      0        2 
  23  chr23_22198247     AOna    A    T        0      0        2 
  23  chr23_22198247     ASom    A    T        0      0        2 
  23  chr23_22198247     HCab    A    T        0      0        2 
  23  chr23_22198247     HPrz    A    T      0.5      1        2 
  23  chr23_22198247     ZBoe    A    T        0      0        2 
  23  chr23_22198247     ZGre    A    T        0      0        2 
  23  chr23_22198247     ZHar    A    T        0      0        2 
  23  chr23_22198247   Sample    A    T        0      0        2 
  23  chr23_22234306     AAsi    A    T        0      0        2 
  23  chr23_22234306     AKia    A    T        0      0        2 
  23  chr23_22234306     AOna    A    T        1      2        2 
  23  chr23_22234306     ASom    A    T        0      0        2 
  23  chr23_22234306     HCab    A    T        0      0        2 
  23  chr23_22234306     HPrz    A    T        0      0        2 
  23  chr23_22234306     ZBoe    A    T        0      0        2 
  23  chr23_22234306     ZGre    A    T        0      0        2 
  23  chr23_22234306     ZHar    A    T        0      0        2 
  23  chr23_22234306   Sample    A    T        0      0        2 
  23  chr23_22237050     AAsi    T    G        0      0        2 
  23  chr23_22237050     AKia    T    G        0      0        2 
  23  chr23_22237050     AOna    T    G        0      0        2 
  23  chr23_22237050     ASom    T    G        0      0        2 
  23  chr23_22237050     HCab    T    G        0      0        2 
  23  chr23_22237050     HPrz    T    G        0      0        2 
  23  chr23_22237050     ZBoe    T    G        0      0        2 
  23  chr23_22237050     ZGre    T    G      0.5      1        2 
  23  chr23_22237050     ZHar    T    G        0      0        2 
  23  chr23_22237050   Sample    T    G        0      0        2 
  23  chr23_22289906     AAsi    G    T        1      2        2 
  23  chr23_22289906     AKia    G    T        0      0        2 
  23  chr23_22289906     AOna    G    T        0      0        2 
  23  chr23_22289906     ASom    G    T        1      2        2 
  23  chr23_22289906     HCab    G    T        0      0        2 
  23  chr23_22289906     HPrz    G    T        0      0        2 
  23  chr23_22289906     ZBoe    G    T        0      0        2 
  23  chr23_22289906     ZGre    G    T        0      0        2 
  23  chr23_22289906     ZHar    G    T        0      0        2 
  23  chr23_22289906   Sample    G    T        1      2        2 
  23  chr23_22293454     AAsi    A    C        0      0        2 
  23  chr23_22293454     AKia    A    C        1      2        2 
  23  chr23_22293454     AOna    A    C        0      0        2 
  23  chr23_22293454     ASom    A    C        0      0        2 
  23  chr23_22293454     HCab    A    C        0      0        2 
  23  chr23_22293454     HPrz    A    C        0      0        2 
  23  chr23_22293454     ZBoe    A    C      0.5      1        2 
  23  chr23_22293454     ZGre    A    C        0      0        2 
  23  chr23_22293454     ZHar    A    C        0      0        2 
  23  chr23_22293454   Sample    A    C        0      0        2 
  23  chr23_22301228     AAsi    A    C        0      0        2 
  23  chr23_22301228     AKia    A    C        0      0        2 
  23  chr23_22301228     AOna    A    C        0      0        2 
  23  chr23_22301228     ASom    A    C        0      0        2 
  23  chr23_22301228     HCab    A    C        0      0        2 
  23  chr23_22301228     HPrz    A    C        0      0        2 
  23  chr23_22301228     ZBoe    A    C        0      0        2 
  23  chr23_22301228     ZGre    A    C        1      2        2 
  23  chr23_22301228     ZHar    A    C        0      0        2 
  23  chr23_22301228   Sample    A    C        0      0        2 
  23  chr23_22327667     AAsi    C    G        0      0        2 
  23  chr23_22327667     AKia    C    G        0      0        2 
  23  chr23_22327667     AOna    C    G        0      0        2 
  23  chr23_22327667     ASom    C    G        0      0        2 
  23  chr23_22327667     HCab    C    G        1      2        2 
  23  chr23_22327667     HPrz    C    G        1      2        2 
  23  chr23_22327667     ZBoe    C    G        0      0        2 
  23  chr23_22327667     ZGre    C    G        0      0        2 
  23  chr23_22327667     ZHar    C    G        0      0        2 
  23  chr23_22327667   Sample    C    G        0      0        2 
  23  chr23_22348483     AAsi    C    G        0      0        2 
  23  chr23_22348483     AKia    C    G        0      0        2 
  23  chr23_22348483     AOna    C    G        0      0        2 
  23  chr23_22348483     ASom    C    G        0      0        2 
  23  chr23_22348483     HCab    C    G        1      2        2 
  23  chr23_22348483     HPrz    C    G        1      2        2 
  23  chr23_22348483     ZBoe    C    G        0      0        2 
  23  chr23_22348483     ZGre    C    G        0      0        2 
  23  chr23_22348483     ZHar    C    G        0      0        2 
  23  chr23_22348483   Sample    C    G        0      0        2 
  23  chr23_22361111     AAsi    T    A        0      0        2 
  23  chr23_22361111     AKia    T    A        0      0        2 
  23  chr23_22361111     AOna    T    A        0      0        2 
  23  chr23_22361111     ASom    T    A        0      0        2 
  23  chr23_22361111     HCab    T    A        1      2        2 
  23  chr23_22361111     HPrz    T    A        1      2        2 
  23  chr23_22361111     ZBoe    T    A        0      0        2 
  23  chr23_22361111     ZGre    T    A        0      0        2 
  23  chr23_22361111     ZHar    T    A        0      0        2 
  23  chr23_22361111   Sample    T    A        0      0        2 
  23  chr23_22376290     AAsi    G    T        0      0        2 
  23  chr23_22376290     AKia    G    T        0      0        2 
  23  chr23_22376290     AOna    G    T        0      0        2 
  23  chr23_22376290     ASom    G    T        0      0        2 
  23  chr23_22376290     HCab    G    T        1      2        2 
  23  chr23_22376290     HPrz    G    T        1      2        2 
  23  chr23_22376290     ZBoe    G    T        0      0        2 
  23  chr23_22376290     ZGre    G    T        0      0        2 
  23  chr23_22376290     ZHar    G    T        0      0        2 
  23  chr23_22376290   Sample    G    T        0      0        2 
  23  chr23_22399460     AAsi    A    C        0      0        2 
  23  chr23_22399460     AKia    A    C        0      0        2 
  23  chr23_22399460     AOna    A    C        0      0        2 
  23  chr23_22399460     ASom    A    C        0      0        2 
  23  chr23_22399460     HCab    A    C        0      0        2 
  23  chr23_22399460     HPrz    A    C        0      0        2 
  23  chr23_22399460     ZBoe    A    C        0      0        2 
  23  chr23_22399460     ZGre    A    C      0.5      1        2 
  23  chr23_22399460     ZHar    A    C        0      0        2 
  23  chr23_22399460   Sample    A    C        0      0        2 
  23  chr23_22410164     AAsi    A    T        0      0        2 
  23  chr23_22410164     AKia    A    T      0.5      1        2 
  23  chr23_22410164     AOna    A    T        0      0        2 
  23  chr23_22410164     ASom    A    T        0      0        2 
  23  chr23_22410164     HCab    A    T        0      0        2 
  23  chr23_22410164     HPrz    A    T        0      0        2 
  23  chr23_22410164     ZBoe    A    T        0      0        2 
  23  chr23_22410164     ZGre    A    T        0      0        2 
  23  chr23_22410164     ZHar    A    T        0      0        2 
  23  chr23_22410164   Sample    A    T        0      0        2 
  23  chr23_22412219     AAsi    C    G        0      0        2 
  23  chr23_22412219     AKia    C    G        0      0        2 
  23  chr23_22412219     AOna    C    G        0      0        2 
  23  chr23_22412219     ASom    C    G        0      0        2 
  23  chr23_22412219     HCab    C    G        1      2        2 
  23  chr23_22412219     HPrz    C    G        1      2        2 
  23  chr23_22412219     ZBoe    C    G        0      0        2 
```
