## Supplementary File 6. Zonkey (Schubert et al. 2017) report for donkey specimen Ancient6. for "No genetic evidence yet for hinnies at Mazongshan (400-160 BCE), northwestern China": excl_ts.frq.strat (part 79 of 92)

```
  23  chr23_22412219     ZGre    C    G        0      0        2 
  23  chr23_22412219     ZHar    C    G        0      0        2 
  23  chr23_22412219   Sample    C    G        0      0        2 
  23  chr23_22412734     AAsi    A    C        0      0        2 
  23  chr23_22412734     AKia    A    C        0      0        2 
  23  chr23_22412734     AOna    A    C        0      0        2 
  23  chr23_22412734     ASom    A    C        0      0        2 
  23  chr23_22412734     HCab    A    C        0      0        2 
  23  chr23_22412734     HPrz    A    C      0.5      1        2 
  23  chr23_22412734     ZBoe    A    C        0      0        2 
  23  chr23_22412734     ZGre    A    C        0      0        2 
  23  chr23_22412734     ZHar    A    C        0      0        2 
  23  chr23_22412734   Sample    A    C        0      0        2 
  23  chr23_22414382     AAsi    C    G        0      0        2 
  23  chr23_22414382     AKia    C    G        0      0        2 
  23  chr23_22414382     AOna    C    G        0      0        2 
  23  chr23_22414382     ASom    C    G        0      0        2 
  23  chr23_22414382     HCab    C    G        0      0        2 
  23  chr23_22414382     HPrz    C    G        0      0        2 
  23  chr23_22414382     ZBoe    C    G      0.5      1        2 
  23  chr23_22414382     ZGre    C    G        0      0        2 
  23  chr23_22414382     ZHar    C    G        0      0        2 
  23  chr23_22414382   Sample    C    G        0      0        2 
  23  chr23_22427370     AAsi    A    T        0      0        2 
  23  chr23_22427370     AKia    A    T        0      0        2 
  23  chr23_22427370     AOna    A    T        0      0        2 
  23  chr23_22427370     ASom    A    T        0      0        2 
  23  chr23_22427370     HCab    A    T        0      0        2 
  23  chr23_22427370     HPrz    A    T        0      0        2 
  23  chr23_22427370     ZBoe    A    T        0      0        2 
  23  chr23_22427370     ZGre    A    T        0      0        2 
  23  chr23_22427370     ZHar    A    T        1      2        2 
  23  chr23_22427370   Sample    A    T        0      0        2 
  23  chr23_22428838     AAsi    C    G        0      0        2 
  23  chr23_22428838     AKia    C    G        0      0        2 
  23  chr23_22428838     AOna    C    G        0      0        2 
  23  chr23_22428838     ASom    C    G        0      0        2 
  23  chr23_22428838     HCab    C    G        0      0        2 
  23  chr23_22428838     HPrz    C    G        0      0        2 
  23  chr23_22428838     ZBoe    C    G      0.5      1        2 
  23  chr23_22428838     ZGre    C    G        0      0        2 
  23  chr23_22428838     ZHar    C    G        0      0        2 
  23  chr23_22428838   Sample    C    G        0      0        2 
  23  chr23_22447416     AAsi    G    C      0.5      1        2 
  23  chr23_22447416     AKia    G    C        0      0        2 
  23  chr23_22447416     AOna    G    C        0      0        2 
  23  chr23_22447416     ASom    G    C        0      0        2 
  23  chr23_22447416     HCab    G    C        0      0        2 
  23  chr23_22447416     HPrz    G    C        0      0        2 
  23  chr23_22447416     ZBoe    G    C        0      0        2 
  23  chr23_22447416     ZGre    G    C        0      0        2 
  23  chr23_22447416     ZHar    G    C        0      0        2 
  23  chr23_22447416   Sample    G    C        0      0        2 
  23  chr23_22455180     AAsi    T    G        0      0        2 
  23  chr23_22455180     AKia    T    G        0      0        2 
  23  chr23_22455180     AOna    T    G        0      0        2 
  23  chr23_22455180     ASom    T    G        0      0        2 
  23  chr23_22455180     HCab    T    G        1      2        2 
  23  chr23_22455180     HPrz    T    G        1      2        2 
  23  chr23_22455180     ZBoe    T    G        0      0        2 
  23  chr23_22455180     ZGre    T    G        0      0        2 
  23  chr23_22455180     ZHar    T    G        0      0        2 
  23  chr23_22455180   Sample    T    G        0      0        2 
  23  chr23_22468844     AAsi    A    C        0      0        2 
  23  chr23_22468844     AKia    A    C        0      0        2 
  23  chr23_22468844     AOna    A    C        0      0        2 
  23  chr23_22468844     ASom    A    C        0      0        2 
  23  chr23_22468844     HCab    A    C        0      0        2 
  23  chr23_22468844     HPrz    A    C        0      0        2 
  23  chr23_22468844     ZBoe    A    C        0      0        2 
  23  chr23_22468844     ZGre    A    C      0.5      1        2 
  23  chr23_22468844     ZHar    A    C        0      0        2 
  23  chr23_22468844   Sample    A    C        0      0        2 
  23  chr23_22472993     AAsi    G    C      0.5      1        2 
  23  chr23_22472993     AKia    G    C        0      0        2 
  23  chr23_22472993     AOna    G    C        0      0        2 
  23  chr23_22472993     ASom    G    C      0.5      1        2 
  23  chr23_22472993     HCab    G    C        0      0        2 
  23  chr23_22472993     HPrz    G    C        0      0        2 
  23  chr23_22472993     ZBoe    G    C        0      0        2 
  23  chr23_22472993     ZGre    G    C        0      0        2 
  23  chr23_22472993     ZHar    G    C        0      0        2 
  23  chr23_22472993   Sample    G    C        0      0        2 
  23  chr23_22477731     AAsi    C    A        0      0        2 
  23  chr23_22477731     AKia    C    A        0      0        2 
  23  chr23_22477731     AOna    C    A        0      0        2 
  23  chr23_22477731     ASom    C    A        0      0        2 
  23  chr23_22477731     HCab    C    A        0      0        2 
  23  chr23_22477731     HPrz    C    A        0      0        2 
  23  chr23_22477731     ZBoe    C    A        1      2        2 
  23  chr23_22477731     ZGre    C    A        0      0        2 
  23  chr23_22477731     ZHar    C    A        0      0        2 
  23  chr23_22477731   Sample    C    A        0      0        2 
  23  chr23_22485421     AAsi    G    T        0      0        2 
  23  chr23_22485421     AKia    G    T        0      0        2 
  23  chr23_22485421     AOna    G    T        0      0        2 
  23  chr23_22485421     ASom    G    T        0      0        2 
  23  chr23_22485421     HCab    G    T      0.5      1        2 
  23  chr23_22485421     HPrz    G    T      0.5      1        2 
  23  chr23_22485421     ZBoe    G    T        0      0        2 
  23  chr23_22485421     ZGre    G    T        0      0        2 
  23  chr23_22485421     ZHar    G    T        0      0        2 
  23  chr23_22485421   Sample    G    T        0      0        2 
  23  chr23_22505211     AAsi    C    G      0.5      1        2 
  23  chr23_22505211     AKia    C    G        0      0        2 
  23  chr23_22505211     AOna    C    G        0      0        2 
  23  chr23_22505211     ASom    C    G        0      0        2 
  23  chr23_22505211     HCab    C    G        0      0        2 
  23  chr23_22505211     HPrz    C    G        0      0        2 
  23  chr23_22505211     ZBoe    C    G        0      0        2 
  23  chr23_22505211     ZGre    C    G        0      0        2 
  23  chr23_22505211     ZHar    C    G        0      0        2 
  23  chr23_22505211   Sample    C    G        1      2        2 
  23  chr23_22536442     AAsi    G    C        0      0        2 
  23  chr23_22536442     AKia    G    C        0      0        2 
  23  chr23_22536442     AOna    G    C        0      0        2 
  23  chr23_22536442     ASom    G    C        0      0        2 
  23  chr23_22536442     HCab    G    C        0      0        2 
  23  chr23_22536442     HPrz    G    C        0      0        2 
  23  chr23_22536442     ZBoe    G    C        0      0        2 
  23  chr23_22536442     ZGre    G    C        1      2        2 
  23  chr23_22536442     ZHar    G    C        0      0        2 
  23  chr23_22536442   Sample    G    C        0      0        2 
  23  chr23_22547942     AAsi    A    T        0      0        2 
  23  chr23_22547942     AKia    A    T        1      2        2 
  23  chr23_22547942     AOna    A    T        0      0        2 
  23  chr23_22547942     ASom    A    T        0      0        2 
  23  chr23_22547942     HCab    A    T        0      0        2 
  23  chr23_22547942     HPrz    A    T        0      0        2 
  23  chr23_22547942     ZBoe    A    T        0      0        2 
  23  chr23_22547942     ZGre    A    T        0      0        2 
  23  chr23_22547942     ZHar    A    T        0      0        2 
  23  chr23_22547942   Sample    A    T        0      0        2 
  23  chr23_22573035     AAsi    G    T        0      0        2 
  23  chr23_22573035     AKia    G    T        0      0        2 
  23  chr23_22573035     AOna    G    T        0      0        2 
  23  chr23_22573035     ASom    G    T        0      0        2 
  23  chr23_22573035     HCab    G    T        0      0        2 
  23  chr23_22573035     HPrz    G    T        0      0        2 
  23  chr23_22573035     ZBoe    G    T        0      0        2 
  23  chr23_22573035     ZGre    G    T        1      2        2 
  23  chr23_22573035     ZHar    G    T        0      0        2 
  23  chr23_22573035   Sample    G    T        0      0        2 
  23  chr23_22573177     AAsi    T    G        0      0        2 
  23  chr23_22573177     AKia    T    G        0      0        2 
  23  chr23_22573177     AOna    T    G        0      0        2 
  23  chr23_22573177     ASom    T    G        0      0        2 
  23  chr23_22573177     HCab    T    G      0.5      1        2 
  23  chr23_22573177     HPrz    T    G        0      0        2 
  23  chr23_22573177     ZBoe    T    G        0      0        2 
  23  chr23_22573177     ZGre    T    G        0      0        2 
  23  chr23_22573177     ZHar    T    G        0      0        2 
  23  chr23_22573177   Sample    T    G        0      0        2 
  23  chr23_22575937     AAsi    G    T        0      0        2 
  23  chr23_22575937     AKia    G    T        0      0        2 
  23  chr23_22575937     AOna    G    T        0      0        2 
  23  chr23_22575937     ASom    G    T        0      0        2 
  23  chr23_22575937     HCab    G    T        1      2        2 
  23  chr23_22575937     HPrz    G    T      0.5      1        2 
  23  chr23_22575937     ZBoe    G    T        0      0        2 
  23  chr23_22575937     ZGre    G    T        0      0        2 
  23  chr23_22575937     ZHar    G    T        0      0        2 
  23  chr23_22575937   Sample    G    T        0      0        2 
  23  chr23_22580700     AAsi    C    A        0      0        2 
  23  chr23_22580700     AKia    C    A        1      2        2 
  23  chr23_22580700     AOna    C    A        1      2        2 
  23  chr23_22580700     ASom    C    A        0      0        2 
  23  chr23_22580700     HCab    C    A        0      0        2 
  23  chr23_22580700     HPrz    C    A        0      0        2 
  23  chr23_22580700     ZBoe    C    A        0      0        2 
  23  chr23_22580700     ZGre    C    A        0      0        2 
  23  chr23_22580700     ZHar    C    A        0      0        2 
  23  chr23_22580700   Sample    C    A        0      0        2 
  23  chr23_22590942     AAsi    G    T        0      0        2 
  23  chr23_22590942     AKia    G    T        0      0        2 
  23  chr23_22590942     AOna    G    T        0      0        2 
  23  chr23_22590942     ASom    G    T        0      0        2 
  23  chr23_22590942     HCab    G    T        0      0        2 
  23  chr23_22590942     HPrz    G    T        0      0        2 
  23  chr23_22590942     ZBoe    G    T        0      0        2 
  23  chr23_22590942     ZGre    G    T        0      0        2 
  23  chr23_22590942     ZHar    G    T        1      2        2 
  23  chr23_22590942   Sample    G    T        0      0        2 
  23  chr23_22591006     AAsi    G    C        0      0        2 
  23  chr23_22591006     AKia    G    C        1      2        2 
  23  chr23_22591006     AOna    G    C        1      2        2 
  23  chr23_22591006     ASom    G    C        0      0        2 
  23  chr23_22591006     HCab    G    C        0      0        2 
  23  chr23_22591006     HPrz    G    C        0      0        2 
  23  chr23_22591006     ZBoe    G    C        0      0        2 
  23  chr23_22591006     ZGre    G    C        0      0        2 
  23  chr23_22591006     ZHar    G    C        0      0        2 
  23  chr23_22591006   Sample    G    C        0      0        2 
  23  chr23_22592783     AAsi    C    A        0      0        2 
  23  chr23_22592783     AKia    C    A      0.5      1        2 
  23  chr23_22592783     AOna    C    A        0      0        2 
  23  chr23_22592783     ASom    C    A        0      0        2 
  23  chr23_22592783     HCab    C    A        0      0        2 
  23  chr23_22592783     HPrz    C    A        0      0        2 
  23  chr23_22592783     ZBoe    C    A        0      0        2 
  23  chr23_22592783     ZGre    C    A        0      0        2 
  23  chr23_22592783     ZHar    C    A        0      0        2 
  23  chr23_22592783   Sample    C    A        0      0        2 
  23  chr23_22594626     AAsi    G    T        0      0        2 
  23  chr23_22594626     AKia    G    T        0      0        2 
  23  chr23_22594626     AOna    G    T        0      0        2 
  23  chr23_22594626     ASom    G    T        0      0        2 
  23  chr23_22594626     HCab    G    T        0      0        2 
  23  chr23_22594626     HPrz    G    T        0      0        2 
  23  chr23_22594626     ZBoe    G    T      0.5      1        2 
  23  chr23_22594626     ZGre    G    T        0      0        2 
  23  chr23_22594626     ZHar    G    T        0      0        2 
  23  chr23_22594626   Sample    G    T        0      0        2 
  23  chr23_22627494     AAsi    G    C        0      0        2 
  23  chr23_22627494     AKia    G    C        0      0        2 
  23  chr23_22627494     AOna    G    C        0      0        2 
  23  chr23_22627494     ASom    G    C        0      0        2 
  23  chr23_22627494     HCab    G    C        0      0        2 
  23  chr23_22627494     HPrz    G    C        0      0        2 
  23  chr23_22627494     ZBoe    G    C      0.5      1        2 
  23  chr23_22627494     ZGre    G    C        0      0        2 
  23  chr23_22627494     ZHar    G    C        0      0        2 
  23  chr23_22627494   Sample    G    C        0      0        2 
  23  chr23_22645559     AAsi    G    T        0      0        2 
  23  chr23_22645559     AKia    G    T        0      0        2 
  23  chr23_22645559     AOna    G    T        0      0        2 
  23  chr23_22645559     ASom    G    T        0      0        2 
  23  chr23_22645559     HCab    G    T      0.5      1        2 
  23  chr23_22645559     HPrz    G    T        0      0        2 
  23  chr23_22645559     ZBoe    G    T        0      0        2 
  23  chr23_22645559     ZGre    G    T        0      0        2 
  23  chr23_22645559     ZHar    G    T        0      0        2 
  23  chr23_22645559   Sample    G    T        0      0        2 
  23  chr23_22667035     AAsi    C    A        0      0        2 
  23  chr23_22667035     AKia    C    A        0      0        2 
  23  chr23_22667035     AOna    C    A        1      2        2 
  23  chr23_22667035     ASom    C    A        0      0        2 
  23  chr23_22667035     HCab    C    A        0      0        2 
  23  chr23_22667035     HPrz    C    A        0      0        2 
  23  chr23_22667035     ZBoe    C    A        0      0        2 
  23  chr23_22667035     ZGre    C    A        0      0        2 
  23  chr23_22667035     ZHar    C    A        0      0        2 
  23  chr23_22667035   Sample    C    A        0      0        2 
  23  chr23_22673939     AAsi    G    T        0      0        2 
  23  chr23_22673939     AKia    G    T        0      0        2 
  23  chr23_22673939     AOna    G    T      0.5      1        2 
  23  chr23_22673939     ASom    G    T        0      0        2 
  23  chr23_22673939     HCab    G    T        0      0        2 
  23  chr23_22673939     HPrz    G    T        0      0        2 
  23  chr23_22673939     ZBoe    G    T        0      0        2 
  23  chr23_22673939     ZGre    G    T        0      0        2 
  23  chr23_22673939     ZHar    G    T        0      0        2 
  23  chr23_22673939   Sample    G    T        0      0        2 
  23  chr23_22675218     AAsi    T    G        0      0        2 
  23  chr23_22675218     AKia    T    G        0      0        2 
  23  chr23_22675218     AOna    T    G      0.5      1        2 
  23  chr23_22675218     ASom    T    G        0      0        2 
  23  chr23_22675218     HCab    T    G        0      0        2 
  23  chr23_22675218     HPrz    T    G        0      0        2 
  23  chr23_22675218     ZBoe    T    G        0      0        2 
  23  chr23_22675218     ZGre    T    G        0      0        2 
  23  chr23_22675218     ZHar    T    G        0      0        2 
  23  chr23_22675218   Sample    T    G        0      0        2 
  23  chr23_22683316     AAsi    C    A        0      0        2 
  23  chr23_22683316     AKia    C    A        0      0        2 
  23  chr23_22683316     AOna    C    A      0.5      1        2 
  23  chr23_22683316     ASom    C    A        0      0        2 
  23  chr23_22683316     HCab    C    A        0      0        2 
  23  chr23_22683316     HPrz    C    A        0      0        2 
  23  chr23_22683316     ZBoe    C    A        0      0        2 
  23  chr23_22683316     ZGre    C    A        0      0        2 
  23  chr23_22683316     ZHar    C    A        0      0        2 
  23  chr23_22683316   Sample    C    A        0      0        2 
  23  chr23_22725025     AAsi    T    G        0      0        2 
  23  chr23_22725025     AKia    T    G        0      0        2 
  23  chr23_22725025     AOna    T    G        0      0        2 
  23  chr23_22725025     ASom    T    G        0      0        2 
  23  chr23_22725025     HCab    T    G        1      2        2 
  23  chr23_22725025     HPrz    T    G        1      2        2 
  23  chr23_22725025     ZBoe    T    G        0      0        2 
  23  chr23_22725025     ZGre    T    G        0      0        2 
  23  chr23_22725025     ZHar    T    G        0      0        2 
  23  chr23_22725025   Sample    T    G        0      0        2 
  23  chr23_22727769     AAsi    C    A        0      0        2 
  23  chr23_22727769     AKia    C    A        0      0        2 
  23  chr23_22727769     AOna    C    A        0      0        2 
  23  chr23_22727769     ASom    C    A        0      0        2 
  23  chr23_22727769     HCab    C    A        1      2        2 
  23  chr23_22727769     HPrz    C    A        1      2        2 
  23  chr23_22727769     ZBoe    C    A        0      0        2 
  23  chr23_22727769     ZGre    C    A        0      0        2 
  23  chr23_22727769     ZHar    C    A        0      0        2 
  23  chr23_22727769   Sample    C    A        0      0        2 
  23  chr23_22729419     AAsi    T    G        0      0        2 
  23  chr23_22729419     AKia    T    G        0      0        2 
  23  chr23_22729419     AOna    T    G        0      0        2 
  23  chr23_22729419     ASom    T    G        0      0        2 
  23  chr23_22729419     HCab    T    G        1      2        2 
  23  chr23_22729419     HPrz    T    G        1      2        2 
  23  chr23_22729419     ZBoe    T    G        0      0        2 
  23  chr23_22729419     ZGre    T    G        0      0        2 
  23  chr23_22729419     ZHar    T    G        0      0        2 
  23  chr23_22729419   Sample    T    G        0      0        2 
  23  chr23_22744751     AAsi    C    A        0      0        2 
  23  chr23_22744751     AKia    C    A        0      0        2 
  23  chr23_22744751     AOna    C    A        0      0        2 
  23  chr23_22744751     ASom    C    A        0      0        2 
  23  chr23_22744751     HCab    C    A        1      2        2 
  23  chr23_22744751     HPrz    C    A        0      0        2 
  23  chr23_22744751     ZBoe    C    A        0      0        2 
  23  chr23_22744751     ZGre    C    A        0      0        2 
  23  chr23_22744751     ZHar    C    A        0      0        2 
  23  chr23_22744751   Sample    C    A        0      0        2 
  23  chr23_22756921     AAsi    C    G        0      0        2 
  23  chr23_22756921     AKia    C    G        0      0        2 
  23  chr23_22756921     AOna    C    G        0      0        2 
  23  chr23_22756921     ASom    C    G        0      0        2 
  23  chr23_22756921     HCab    C    G      0.5      1        2 
  23  chr23_22756921     HPrz    C    G        1      2        2 
  23  chr23_22756921     ZBoe    C    G        0      0        2 
  23  chr23_22756921     ZGre    C    G        0      0        2 
  23  chr23_22756921     ZHar    C    G        0      0        2 
  23  chr23_22756921   Sample    C    G        0      0        2 
  23  chr23_22761618     AAsi    C    G        0      0        2 
  23  chr23_22761618     AKia    C    G        0      0        2 
  23  chr23_22761618     AOna    C    G        0      0        2 
  23  chr23_22761618     ASom    C    G        0      0        2 
  23  chr23_22761618     HCab    C    G        0      0        2 
  23  chr23_22761618     HPrz    C    G        0      0        2 
  23  chr23_22761618     ZBoe    C    G        0      0        2 
  23  chr23_22761618     ZGre    C    G        1      2        2 
  23  chr23_22761618     ZHar    C    G        0      0        2 
  23  chr23_22761618   Sample    C    G        0      0        2 
  23  chr23_22770330     AAsi    G    T        0      0        2 
  23  chr23_22770330     AKia    G    T        0      0        2 
  23  chr23_22770330     AOna    G    T      0.5      1        2 
  23  chr23_22770330     ASom    G    T        0      0        2 
  23  chr23_22770330     HCab    G    T        0      0        2 
  23  chr23_22770330     HPrz    G    T        0      0        2 
  23  chr23_22770330     ZBoe    G    T        0      0        2 
  23  chr23_22770330     ZGre    G    T        0      0        2 
  23  chr23_22770330     ZHar    G    T        0      0        2 
  23  chr23_22770330   Sample    G    T        0      0        2 
  23  chr23_22802600     AAsi    G    C        0      0        2 
  23  chr23_22802600     AKia    G    C        0      0        2 
  23  chr23_22802600     AOna    G    C        0      0        2 
  23  chr23_22802600     ASom    G    C        0      0        2 
  23  chr23_22802600     HCab    G    C        0      0        2 
  23  chr23_22802600     HPrz    G    C        0      0        2 
  23  chr23_22802600     ZBoe    G    C      0.5      1        2 
  23  chr23_22802600     ZGre    G    C        0      0        2 
  23  chr23_22802600     ZHar    G    C        0      0        2 
  23  chr23_22802600   Sample    G    C        0      0        2 
  23  chr23_22803736     AAsi    C    G        0      0        2 
  23  chr23_22803736     AKia    C    G        0      0        2 
  23  chr23_22803736     AOna    C    G        0      0        2 
  23  chr23_22803736     ASom    C    G        0      0        2 
  23  chr23_22803736     HCab    C    G        1      2        2 
  23  chr23_22803736     HPrz    C    G        1      2        2 
  23  chr23_22803736     ZBoe    C    G        0      0        2 
  23  chr23_22803736     ZGre    C    G        0      0        2 
  23  chr23_22803736     ZHar    C    G        0      0        2 
  23  chr23_22803736   Sample    C    G        0      0        2 
  23  chr23_22805497     AAsi    A    C        1      2        2 
  23  chr23_22805497     AKia    A    C        0      0        2 
  23  chr23_22805497     AOna    A    C        0      0        2 
  23  chr23_22805497     ASom    A    C        1      2        2 
  23  chr23_22805497     HCab    A    C        0      0        2 
  23  chr23_22805497     HPrz    A    C        0      0        2 
  23  chr23_22805497     ZBoe    A    C        0      0        2 
  23  chr23_22805497     ZGre    A    C        0      0        2 
  23  chr23_22805497     ZHar    A    C        0      0        2 
  23  chr23_22805497   Sample    A    C        1      2        2 
  23  chr23_22819986     AAsi    C    G        0      0        2 
  23  chr23_22819986     AKia    C    G        0      0        2 
  23  chr23_22819986     AOna    C    G        0      0        2 
  23  chr23_22819986     ASom    C    G        0      0        2 
  23  chr23_22819986     HCab    C    G        1      2        2 
  23  chr23_22819986     HPrz    C    G        1      2        2 
  23  chr23_22819986     ZBoe    C    G        0      0        2 
  23  chr23_22819986     ZGre    C    G        0      0        2 
  23  chr23_22819986     ZHar    C    G        0      0        2 
  23  chr23_22819986   Sample    C    G        0      0        2 
  23  chr23_22848728     AAsi    C    A        0      0        2 
  23  chr23_22848728     AKia    C    A        0      0        2 
  23  chr23_22848728     AOna    C    A      0.5      1        2 
  23  chr23_22848728     ASom    C    A        0      0        2 
  23  chr23_22848728     HCab    C    A        0      0        2 
  23  chr23_22848728     HPrz    C    A        0      0        2 
  23  chr23_22848728     ZBoe    C    A        0      0        2 
  23  chr23_22848728     ZGre    C    A        0      0        2 
  23  chr23_22848728     ZHar    C    A        0      0        2 
  23  chr23_22848728   Sample    C    A        0      0        2 
  23  chr23_22850291     AAsi    C    G        0      0        2 
  23  chr23_22850291     AKia    C    G        0      0        2 
  23  chr23_22850291     AOna    C    G        0      0        2 
  23  chr23_22850291     ASom    C    G        0      0        2 
  23  chr23_22850291     HCab    C    G        1      2        2 
  23  chr23_22850291     HPrz    C    G        1      2        2 
  23  chr23_22850291     ZBoe    C    G        0      0        2 
  23  chr23_22850291     ZGre    C    G        0      0        2 
  23  chr23_22850291     ZHar    C    G        0      0        2 
  23  chr23_22850291   Sample    C    G        0      0        2 
  23  chr23_22851065     AAsi    C    G        0      0        2 
  23  chr23_22851065     AKia    C    G        0      0        2 
  23  chr23_22851065     AOna    C    G        0      0        2 
  23  chr23_22851065     ASom    C    G        0      0        2 
  23  chr23_22851065     HCab    C    G        1      2        2 
  23  chr23_22851065     HPrz    C    G        1      2        2 
  23  chr23_22851065     ZBoe    C    G        0      0        2 
  23  chr23_22851065     ZGre    C    G        0      0        2 
  23  chr23_22851065     ZHar    C    G        0      0        2 
  23  chr23_22851065   Sample    C    G        0      0        2 
  23  chr23_22866493     AAsi    A    T        0      0        2 
  23  chr23_22866493     AKia    A    T        0      0        2 
  23  chr23_22866493     AOna    A    T        0      0        2 
  23  chr23_22866493     ASom    A    T        0      0        2 
  23  chr23_22866493     HCab    A    T        1      2        2 
  23  chr23_22866493     HPrz    A    T        1      2        2 
  23  chr23_22866493     ZBoe    A    T        0      0        2 
  23  chr23_22866493     ZGre    A    T        0      0        2 
  23  chr23_22866493     ZHar    A    T        0      0        2 
  23  chr23_22866493   Sample    A    T        0      0        2 
  23  chr23_22894038     AAsi    T    A        0      0        2 
  23  chr23_22894038     AKia    T    A        0      0        2 
  23  chr23_22894038     AOna    T    A        0      0        2 
  23  chr23_22894038     ASom    T    A        0      0        2 
  23  chr23_22894038     HCab    T    A        1      2        2 
  23  chr23_22894038     HPrz    T    A        1      2        2 
  23  chr23_22894038     ZBoe    T    A        0      0        2 
  23  chr23_22894038     ZGre    T    A        0      0        2 
  23  chr23_22894038     ZHar    T    A        0      0        2 
  23  chr23_22894038   Sample    T    A        0      0        2 
  23  chr23_22894840     AAsi    A    T        0      0        2 
  23  chr23_22894840     AKia    A    T        0      0        2 
  23  chr23_22894840     AOna    A    T        0      0        2 
  23  chr23_22894840     ASom    A    T        0      0        2 
  23  chr23_22894840     HCab    A    T        0      0        2 
  23  chr23_22894840     HPrz    A    T        0      0        2 
  23  chr23_22894840     ZBoe    A    T        0      0        2 
  23  chr23_22894840     ZGre    A    T        0      0        2 
  23  chr23_22894840     ZHar    A    T        1      2        2 
  23  chr23_22894840   Sample    A    T        0      0        2 
  23  chr23_22897939     AAsi    C    G        0      0        2 
  23  chr23_22897939     AKia    C    G        0      0        2 
  23  chr23_22897939     AOna    C    G        0      0        2 
  23  chr23_22897939     ASom    C    G        0      0        2 
  23  chr23_22897939     HCab    C    G        0      0        2 
  23  chr23_22897939     HPrz    C    G        0      0        2 
  23  chr23_22897939     ZBoe    C    G      0.5      1        2 
  23  chr23_22897939     ZGre    C    G        0      0        2 
  23  chr23_22897939     ZHar    C    G        0      0        2 
  23  chr23_22897939   Sample    C    G        0      0        2 
  23  chr23_22908436     AAsi    G    T        0      0        2 
  23  chr23_22908436     AKia    G    T        0      0        2 
  23  chr23_22908436     AOna    G    T        0      0        2 
  23  chr23_22908436     ASom    G    T        0      0        2 
  23  chr23_22908436     HCab    G    T        0      0        2 
  23  chr23_22908436     HPrz    G    T        0      0        2 
  23  chr23_22908436     ZBoe    G    T        1      2        2 
  23  chr23_22908436     ZGre    G    T        0      0        2 
  23  chr23_22908436     ZHar    G    T        0      0        2 
  23  chr23_22908436   Sample    G    T        0      0        2 
  23  chr23_22918718     AAsi    C    A        0      0        2 
  23  chr23_22918718     AKia    C    A        0      0        2 
  23  chr23_22918718     AOna    C    A        0      0        2 
  23  chr23_22918718     ASom    C    A        0      0        2 
  23  chr23_22918718     HCab    C    A        1      2        2 
  23  chr23_22918718     HPrz    C    A        1      2        2 
  23  chr23_22918718     ZBoe    C    A        0      0        2 
  23  chr23_22918718     ZGre    C    A        0      0        2 
  23  chr23_22918718     ZHar    C    A        0      0        2 
  23  chr23_22918718   Sample    C    A        0      0        2 
  23  chr23_22921694     AAsi    C    G        0      0        2 
  23  chr23_22921694     AKia    C    G        0      0        2 
  23  chr23_22921694     AOna    C    G        0      0        2 
  23  chr23_22921694     ASom    C    G        0      0        2 
  23  chr23_22921694     HCab    C    G        0      0        2 
  23  chr23_22921694     HPrz    C    G        0      0        2 
  23  chr23_22921694     ZBoe    C    G        0      0        2 
  23  chr23_22921694     ZGre    C    G        1      2        2 
  23  chr23_22921694     ZHar    C    G        0      0        2 
  23  chr23_22921694   Sample    C    G        0      0        2 
  23  chr23_22923239     AAsi    A    C        0      0        2 
  23  chr23_22923239     AKia    A    C        0      0        2 
  23  chr23_22923239     AOna    A    C        0      0        2 
  23  chr23_22923239     ASom    A    C        0      0        2 
  23  chr23_22923239     HCab    A    C        0      0        2 
  23  chr23_22923239     HPrz    A    C        0      0        2 
  23  chr23_22923239     ZBoe    A    C        0      0        2 
  23  chr23_22923239     ZGre    A    C        0      0        2 
  23  chr23_22923239     ZHar    A    C      0.5      1        2 
  23  chr23_22923239   Sample    A    C        0      0        2 
  23  chr23_22934697     AAsi    T    A        0      0        2 
  23  chr23_22934697     AKia    T    A        0      0        2 
  23  chr23_22934697     AOna    T    A        0      0        2 
  23  chr23_22934697     ASom    T    A        0      0        2 
  23  chr23_22934697     HCab    T    A        1      2        2 
  23  chr23_22934697     HPrz    T    A        1      2        2 
  23  chr23_22934697     ZBoe    T    A        0      0        2 
  23  chr23_22934697     ZGre    T    A        0      0        2 
  23  chr23_22934697     ZHar    T    A        0      0        2 
  23  chr23_22934697   Sample    T    A        0      0        2 
  23  chr23_22942335     AAsi    G    C        0      0        2 
  23  chr23_22942335     AKia    G    C        0      0        2 
  23  chr23_22942335     AOna    G    C        0      0        2 
  23  chr23_22942335     ASom    G    C        0      0        2 
  23  chr23_22942335     HCab    G    C        1      2        2 
  23  chr23_22942335     HPrz    G    C        1      2        2 
  23  chr23_22942335     ZBoe    G    C        0      0        2 
  23  chr23_22942335     ZGre    G    C        0      0        2 
  23  chr23_22942335     ZHar    G    C        0      0        2 
  23  chr23_22942335   Sample    G    C        0      0        2 
  23  chr23_22951295     AAsi    G    T        0      0        2 
  23  chr23_22951295     AKia    G    T        0      0        2 
  23  chr23_22951295     AOna    G    T        0      0        2 
  23  chr23_22951295     ASom    G    T        0      0        2 
  23  chr23_22951295     HCab    G    T        0      0        2 
  23  chr23_22951295     HPrz    G    T        0      0        2 
  23  chr23_22951295     ZBoe    G    T      0.5      1        2 
  23  chr23_22951295     ZGre    G    T        0      0        2 
  23  chr23_22951295     ZHar    G    T        0      0        2 
  23  chr23_22951295   Sample    G    T        0      0        2 
  23  chr23_22956912     AAsi    C    A        1      2        2 
  23  chr23_22956912     AKia    C    A      0.5      1        2 
  23  chr23_22956912     AOna    C    A        0      0        2 
  23  chr23_22956912     ASom    C    A        1      2        2 
  23  chr23_22956912     HCab    C    A        0      0        2 
  23  chr23_22956912     HPrz    C    A        0      0        2 
  23  chr23_22956912     ZBoe    C    A        0      0        2 
  23  chr23_22956912     ZGre    C    A        0      0        2 
  23  chr23_22956912     ZHar    C    A        0      0        2 
  23  chr23_22956912   Sample    C    A        1      2        2 
  23  chr23_22972016     AAsi    G    T        0      0        2 
  23  chr23_22972016     AKia    G    T        0      0        2 
  23  chr23_22972016     AOna    G    T        0      0        2 
  23  chr23_22972016     ASom    G    T        0      0        2 
  23  chr23_22972016     HCab    G    T        1      2        2 
  23  chr23_22972016     HPrz    G    T        1      2        2 
  23  chr23_22972016     ZBoe    G    T        0      0        2 
  23  chr23_22972016     ZGre    G    T        0      0        2 
  23  chr23_22972016     ZHar    G    T        0      0        2 
  23  chr23_22972016   Sample    G    T        0      0        2 
  23  chr23_22980147     AAsi    T    G        0      0        2 
  23  chr23_22980147     AKia    T    G        0      0        2 
  23  chr23_22980147     AOna    T    G        0      0        2 
  23  chr23_22980147     ASom    T    G        0      0        2 
  23  chr23_22980147     HCab    T    G        0      0        2 
  23  chr23_22980147     HPrz    T    G        0      0        2 
  23  chr23_22980147     ZBoe    T    G      0.5      1        2 
  23  chr23_22980147     ZGre    T    G        0      0        2 
  23  chr23_22980147     ZHar    T    G        0      0        2 
  23  chr23_22980147   Sample    T    G        0      0        2 
  23  chr23_22991936     AAsi    C    A        0      0        2 
  23  chr23_22991936     AKia    C    A        1      2        2 
  23  chr23_22991936     AOna    C    A        1      2        2 
  23  chr23_22991936     ASom    C    A        0      0        2 
  23  chr23_22991936     HCab    C    A        0      0        2 
  23  chr23_22991936     HPrz    C    A        0      0        2 
  23  chr23_22991936     ZBoe    C    A        0      0        2 
  23  chr23_22991936     ZGre    C    A        0      0        2 
  23  chr23_22991936     ZHar    C    A        0      0        2 
  23  chr23_22991936   Sample    C    A        0      0        2 
  23  chr23_23025422     AAsi    G    C        0      0        2 
  23  chr23_23025422     AKia    G    C        0      0        2 
  23  chr23_23025422     AOna    G    C        0      0        2 
  23  chr23_23025422     ASom    G    C        0      0        2 
  23  chr23_23025422     HCab    G    C        0      0        2 
  23  chr23_23025422     HPrz    G    C      0.5      1        2 
  23  chr23_23025422     ZBoe    G    C        0      0        2 
  23  chr23_23025422     ZGre    G    C        0      0        2 
  23  chr23_23025422     ZHar    G    C        0      0        2 
  23  chr23_23025422   Sample    G    C        0      0        2 
  23  chr23_23034540     AAsi    C    A        0      0        2 
  23  chr23_23034540     AKia    C    A        0      0        2 
  23  chr23_23034540     AOna    C    A        0      0        2 
  23  chr23_23034540     ASom    C    A        0      0        2 
  23  chr23_23034540     HCab    C    A        0      0        2 
  23  chr23_23034540     HPrz    C    A        0      0        2 
  23  chr23_23034540     ZBoe    C    A      0.5      1        2 
  23  chr23_23034540     ZGre    C    A        0      0        2 
  23  chr23_23034540     ZHar    C    A        0      0        2 
  23  chr23_23034540   Sample    C    A        0      0        2 
  23  chr23_23077028     AAsi    A    C        0      0        2 
  23  chr23_23077028     AKia    A    C        0      0        2 
  23  chr23_23077028     AOna    A    C        0      0        2 
  23  chr23_23077028     ASom    A    C        0      0        2 
  23  chr23_23077028     HCab    A    C        1      2        2 
  23  chr23_23077028     HPrz    A    C        1      2        2 
  23  chr23_23077028     ZBoe    A    C        0      0        2 
  23  chr23_23077028     ZGre    A    C        0      0        2 
  23  chr23_23077028     ZHar    A    C        0      0        2 
  23  chr23_23077028   Sample    A    C        0      0        2 
  23  chr23_23090347     AAsi    C    A        0      0        2 
  23  chr23_23090347     AKia    C    A        0      0        2 
  23  chr23_23090347     AOna    C    A        0      0        2 
  23  chr23_23090347     ASom    C    A        0      0        2 
  23  chr23_23090347     HCab    C    A        0      0        2 
  23  chr23_23090347     HPrz    C    A        0      0        2 
  23  chr23_23090347     ZBoe    C    A        0      0        2 
  23  chr23_23090347     ZGre    C    A      0.5      1        2 
  23  chr23_23090347     ZHar    C    A        0      0        2 
  23  chr23_23090347   Sample    C    A        0      0        2 
  23  chr23_23097461     AAsi    T    A        0      0        2 
  23  chr23_23097461     AKia    T    A        0      0        2 
  23  chr23_23097461     AOna    T    A        0      0        2 
  23  chr23_23097461     ASom    T    A        0      0        2 
  23  chr23_23097461     HCab    T    A      0.5      1        2 
  23  chr23_23097461     HPrz    T    A        0      0        2 
  23  chr23_23097461     ZBoe    T    A        0      0        2 
  23  chr23_23097461     ZGre    T    A        0      0        2 
  23  chr23_23097461     ZHar    T    A        0      0        2 
  23  chr23_23097461   Sample    T    A        0      0        2 
  23  chr23_23117347     AAsi    T    G        0      0        2 
  23  chr23_23117347     AKia    T    G        0      0        2 
  23  chr23_23117347     AOna    T    G        0      0        2 
  23  chr23_23117347     ASom    T    G        0      0        2 
  23  chr23_23117347     HCab    T    G        0      0        2 
  23  chr23_23117347     HPrz    T    G        0      0        2 
  23  chr23_23117347     ZBoe    T    G        0      0        2 
  23  chr23_23117347     ZGre    T    G        0      0        2 
  23  chr23_23117347     ZHar    T    G        1      2        2 
  23  chr23_23117347   Sample    T    G        0      0        2 
  23  chr23_23128081     AAsi    C    A        0      0        2 
  23  chr23_23128081     AKia    C    A        0      0        2 
  23  chr23_23128081     AOna    C    A        0      0        2 
  23  chr23_23128081     ASom    C    A        0      0        2 
  23  chr23_23128081     HCab    C    A        0      0        2 
  23  chr23_23128081     HPrz    C    A        0      0        2 
  23  chr23_23128081     ZBoe    C    A        0      0        2 
  23  chr23_23128081     ZGre    C    A        0      0        2 
  23  chr23_23128081     ZHar    C    A      0.5      1        2 
  23  chr23_23128081   Sample    C    A        0      0        2 
  23  chr23_23175463     AAsi    C    G        0      0        2 
  23  chr23_23175463     AKia    C    G        0      0        2 
  23  chr23_23175463     AOna    C    G        0      0        2 
  23  chr23_23175463     ASom    C    G        0      0        2 
  23  chr23_23175463     HCab    C    G        0      0        2 
  23  chr23_23175463     HPrz    C    G        0      0        2 
  23  chr23_23175463     ZBoe    C    G        0      0        2 
  23  chr23_23175463     ZGre    C    G        0      0        2 
  23  chr23_23175463     ZHar    C    G      0.5      1        2 
  23  chr23_23175463   Sample    C    G        0      0        2 
  23  chr23_23180227     AAsi    G    C        0      0        2 
  23  chr23_23180227     AKia    G    C        0      0        2 
  23  chr23_23180227     AOna    G    C        0      0        2 
  23  chr23_23180227     ASom    G    C        1      2        2 
  23  chr23_23180227     HCab    G    C        0      0        2 
  23  chr23_23180227     HPrz    G    C        0      0        2 
  23  chr23_23180227     ZBoe    G    C        0      0        2 
  23  chr23_23180227     ZGre    G    C        0      0        2 
  23  chr23_23180227     ZHar    G    C        0      0        2 
  23  chr23_23180227   Sample    G    C        0      0        2 
  23  chr23_23200944     AAsi    G    C        0      0        2 
  23  chr23_23200944     AKia    G    C        0      0        2 
  23  chr23_23200944     AOna    G    C        1      2        2 
  23  chr23_23200944     ASom    G    C        0      0        2 
  23  chr23_23200944     HCab    G    C        0      0        2 
  23  chr23_23200944     HPrz    G    C        0      0        2 
  23  chr23_23200944     ZBoe    G    C        0      0        2 
  23  chr23_23200944     ZGre    G    C        0      0        2 
  23  chr23_23200944     ZHar    G    C        0      0        2 
  23  chr23_23200944   Sample    G    C        0      0        2 
  23  chr23_23220941     AAsi    A    C        0      0        2 
  23  chr23_23220941     AKia    A    C        1      2        2 
  23  chr23_23220941     AOna    A    C        1      2        2 
  23  chr23_23220941     ASom    A    C        0      0        2 
  23  chr23_23220941     HCab    A    C        0      0        2 
  23  chr23_23220941     HPrz    A    C        0      0        2 
  23  chr23_23220941     ZBoe    A    C        0      0        2 
  23  chr23_23220941     ZGre    A    C        0      0        2 
  23  chr23_23220941     ZHar    A    C        1      2        2 
  23  chr23_23220941   Sample    A    C        0      0        2 
  23  chr23_23225846     AAsi    G    T        0      0        2 
  23  chr23_23225846     AKia    G    T        0      0        2 
  23  chr23_23225846     AOna    G    T        0      0        2 
  23  chr23_23225846     ASom    G    T        0      0        2 
  23  chr23_23225846     HCab    G    T        1      2        2 
  23  chr23_23225846     HPrz    G    T        1      2        2 
  23  chr23_23225846     ZBoe    G    T        0      0        2 
  23  chr23_23225846     ZGre    G    T        0      0        2 
  23  chr23_23225846     ZHar    G    T        0      0        2 
  23  chr23_23225846   Sample    G    T        0      0        2 
  23  chr23_23228337     AAsi    A    C        0      0        2 
  23  chr23_23228337     AKia    A    C        0      0        2 
  23  chr23_23228337     AOna    A    C        0      0        2 
  23  chr23_23228337     ASom    A    C        0      0        2 
  23  chr23_23228337     HCab    A    C        0      0        2 
  23  chr23_23228337     HPrz    A    C        0      0        2 
  23  chr23_23228337     ZBoe    A    C        1      2        2 
  23  chr23_23228337     ZGre    A    C        1      2        2 
  23  chr23_23228337     ZHar    A    C        0      0        2 
  23  chr23_23228337   Sample    A    C        0      0        2 
  23  chr23_23232930     AAsi    T    A        0      0        2 
  23  chr23_23232930     AKia    T    A        0      0        2 
  23  chr23_23232930     AOna    T    A        0      0        2 
  23  chr23_23232930     ASom    T    A        0      0        2 
  23  chr23_23232930     HCab    T    A        0      0        2 
  23  chr23_23232930     HPrz    T    A      0.5      1        2 
  23  chr23_23232930     ZBoe    T    A        0      0        2 
  23  chr23_23232930     ZGre    T    A        0      0        2 
  23  chr23_23232930     ZHar    T    A        0      0        2 
  23  chr23_23232930   Sample    T    A        0      0        2 
  23  chr23_23233128     AAsi    A    T        0      0        2 
  23  chr23_23233128     AKia    A    T        1      2        2 
  23  chr23_23233128     AOna    A    T      0.5      1        2 
  23  chr23_23233128     ASom    A    T        0      0        2 
  23  chr23_23233128     HCab    A    T        0      0        2 
  23  chr23_23233128     HPrz    A    T        0      0        2 
  23  chr23_23233128     ZBoe    A    T        0      0        2 
  23  chr23_23233128     ZGre    A    T        0      0        2 
  23  chr23_23233128     ZHar    A    T        0      0        2 
  23  chr23_23233128   Sample    A    T        0      0        2 
  23  chr23_23267554     AAsi    A    T        0      0        2 
  23  chr23_23267554     AKia    A    T        0      0        2 
  23  chr23_23267554     AOna    A    T        0      0        2 
  23  chr23_23267554     ASom    A    T        0      0        2 
  23  chr23_23267554     HCab    A    T        0      0        2 
  23  chr23_23267554     HPrz    A    T        0      0        2 
  23  chr23_23267554     ZBoe    A    T        0      0        2 
  23  chr23_23267554     ZGre    A    T        0      0        2 
  23  chr23_23267554     ZHar    A    T      0.5      1        2 
  23  chr23_23267554   Sample    A    T        0      0        2 
  23  chr23_23320752     AAsi    A    T        0      0        2 
  23  chr23_23320752     AKia    A    T        0      0        2 
  23  chr23_23320752     AOna    A    T        0      0        2 
  23  chr23_23320752     ASom    A    T        0      0        2 
  23  chr23_23320752     HCab    A    T        0      0        2 
  23  chr23_23320752     HPrz    A    T        0      0        2 
  23  chr23_23320752     ZBoe    A    T        0      0        2 
  23  chr23_23320752     ZGre    A    T        0      0        2 
  23  chr23_23320752     ZHar    A    T      0.5      1        2 
  23  chr23_23320752   Sample    A    T        0      0        2 
  23  chr23_23338107     AAsi    A    C        0      0        2 
  23  chr23_23338107     AKia    A    C        0      0        2 
  23  chr23_23338107     AOna    A    C        0      0        2 
  23  chr23_23338107     ASom    A    C        0      0        2 
  23  chr23_23338107     HCab    A    C        0      0        2 
  23  chr23_23338107     HPrz    A    C        0      0        2 
  23  chr23_23338107     ZBoe    A    C        0      0        2 
  23  chr23_23338107     ZGre    A    C        0      0        2 
  23  chr23_23338107     ZHar    A    C      0.5      1        2 
  23  chr23_23338107   Sample    A    C        0      0        2 
  23  chr23_23342497     AAsi    T    A        0      0        2 
  23  chr23_23342497     AKia    T    A        0      0        2 
  23  chr23_23342497     AOna    T    A        0      0        2 
  23  chr23_23342497     ASom    T    A        0      0        2 
  23  chr23_23342497     HCab    T    A        0      0        2 
  23  chr23_23342497     HPrz    T    A        0      0        2 
  23  chr23_23342497     ZBoe    T    A      0.5      1        2 
  23  chr23_23342497     ZGre    T    A        0      0        2 
  23  chr23_23342497     ZHar    T    A        0      0        2 
  23  chr23_23342497   Sample    T    A        0      0        2 
  23  chr23_23342561     AAsi    G    C        0      0        2 
  23  chr23_23342561     AKia    G    C        0      0        2 
  23  chr23_23342561     AOna    G    C        0      0        2 
  23  chr23_23342561     ASom    G    C        0      0        2 
  23  chr23_23342561     HCab    G    C        0      0        2 
  23  chr23_23342561     HPrz    G    C        0      0        2 
  23  chr23_23342561     ZBoe    G    C      0.5      1        2 
  23  chr23_23342561     ZGre    G    C        0      0        2 
  23  chr23_23342561     ZHar    G    C        0      0        2 
  23  chr23_23342561   Sample    G    C        0      0        2 
  23  chr23_23350130     AAsi    A    T        0      0        2 
  23  chr23_23350130     AKia    A    T        0      0        2 
  23  chr23_23350130     AOna    A    T        0      0        2 
  23  chr23_23350130     ASom    A    T        0      0        2 
  23  chr23_23350130     HCab    A    T        1      2        2 
  23  chr23_23350130     HPrz    A    T        1      2        2 
  23  chr23_23350130     ZBoe    A    T        0      0        2 
  23  chr23_23350130     ZGre    A    T        0      0        2 
  23  chr23_23350130     ZHar    A    T        0      0        2 
  23  chr23_23350130   Sample    A    T        0      0        2 
  23  chr23_23365352     AAsi    C    A        0      0        2 
  23  chr23_23365352     AKia    C    A        0      0        2 
  23  chr23_23365352     AOna    C    A        0      0        2 
  23  chr23_23365352     ASom    C    A        0      0        2 
  23  chr23_23365352     HCab    C    A        0      0        2 
  23  chr23_23365352     HPrz    C    A        0      0        2 
  23  chr23_23365352     ZBoe    C    A        0      0        2 
  23  chr23_23365352     ZGre    C    A        0      0        2 
  23  chr23_23365352     ZHar    C    A        1      2        2 
  23  chr23_23365352   Sample    C    A        0      0        2 
  23  chr23_23381246     AAsi    A    T        0      0        2 
  23  chr23_23381246     AKia    A    T        0      0        2 
  23  chr23_23381246     AOna    A    T        0      0        2 
  23  chr23_23381246     ASom    A    T        0      0        2 
  23  chr23_23381246     HCab    A    T        1      2        2 
  23  chr23_23381246     HPrz    A    T        1      2        2 
  23  chr23_23381246     ZBoe    A    T        0      0        2 
  23  chr23_23381246     ZGre    A    T        0      0        2 
  23  chr23_23381246     ZHar    A    T        0      0        2 
  23  chr23_23381246   Sample    A    T        0      0        2 
  23  chr23_23391305     AAsi    T    G        0      0        2 
  23  chr23_23391305     AKia    T    G        0      0        2 
  23  chr23_23391305     AOna    T    G        0      0        2 
  23  chr23_23391305     ASom    T    G        0      0        2 
  23  chr23_23391305     HCab    T    G        1      2        2 
  23  chr23_23391305     HPrz    T    G        1      2        2 
  23  chr23_23391305     ZBoe    T    G        0      0        2 
  23  chr23_23391305     ZGre    T    G        0      0        2 
  23  chr23_23391305     ZHar    T    G        0      0        2 
  23  chr23_23391305   Sample    T    G        0      0        2 
  23  chr23_23396400     AAsi    C    A        1      2        2 
  23  chr23_23396400     AKia    C    A        0      0        2 
  23  chr23_23396400     AOna    C    A        0      0        2 
  23  chr23_23396400     ASom    C    A        1      2        2 
  23  chr23_23396400     HCab    C    A        0      0        2 
  23  chr23_23396400     HPrz    C    A        0      0        2 
  23  chr23_23396400     ZBoe    C    A        0      0        2 
  23  chr23_23396400     ZGre    C    A        0      0        2 
  23  chr23_23396400     ZHar    C    A        0      0        2 
  23  chr23_23396400   Sample    C    A        1      2        2 
  23  chr23_23401437     AAsi    C    G        1      2        2 
  23  chr23_23401437     AKia    C    G        0      0        2 
  23  chr23_23401437     AOna    C    G        0      0        2 
  23  chr23_23401437     ASom    C    G        1      2        2 
  23  chr23_23401437     HCab    C    G        0      0        2 
  23  chr23_23401437     HPrz    C    G        0      0        2 
  23  chr23_23401437     ZBoe    C    G        0      0        2 
  23  chr23_23401437     ZGre    C    G        0      0        2 
  23  chr23_23401437     ZHar    C    G        0      0        2 
  23  chr23_23401437   Sample    C    G        0      0        2 
  23  chr23_23402751     AAsi    G    C      0.5      1        2 
  23  chr23_23402751     AKia    G    C        0      0        2 
  23  chr23_23402751     AOna    G    C        0      0        2 
  23  chr23_23402751     ASom    G    C        0      0        2 
  23  chr23_23402751     HCab    G    C        0      0        2 
  23  chr23_23402751     HPrz    G    C        0      0        2 
  23  chr23_23402751     ZBoe    G    C        0      0        2 
  23  chr23_23402751     ZGre    G    C        0      0        2 
  23  chr23_23402751     ZHar    G    C        0      0        2 
  23  chr23_23402751   Sample    G    C        0      0        2 
  23  chr23_23410824     AAsi    A    T        0      0        2 
  23  chr23_23410824     AKia    A    T        0      0        2 
  23  chr23_23410824     AOna    A    T        0      0        2 
  23  chr23_23410824     ASom    A    T        0      0        2 
  23  chr23_23410824     HCab    A    T        0      0        2 
  23  chr23_23410824     HPrz    A    T        0      0        2 
  23  chr23_23410824     ZBoe    A    T        0      0        2 
  23  chr23_23410824     ZGre    A    T        0      0        2 
  23  chr23_23410824     ZHar    A    T      0.5      1        2 
  23  chr23_23410824   Sample    A    T        0      0        2 
  23  chr23_23424608     AAsi    C    G        0      0        2 
  23  chr23_23424608     AKia    C    G        0      0        2 
  23  chr23_23424608     AOna    C    G        0      0        2 
  23  chr23_23424608     ASom    C    G        0      0        2 
  23  chr23_23424608     HCab    C    G        1      2        2 
  23  chr23_23424608     HPrz    C    G      0.5      1        2 
  23  chr23_23424608     ZBoe    C    G        0      0        2 
  23  chr23_23424608     ZGre    C    G        0      0        2 
  23  chr23_23424608     ZHar    C    G        0      0        2 
  23  chr23_23424608   Sample    C    G        0      0        2 
  23  chr23_23430856     AAsi    C    A        0      0        2 
  23  chr23_23430856     AKia    C    A        0      0        2 
  23  chr23_23430856     AOna    C    A        0      0        2 
  23  chr23_23430856     ASom    C    A        0      0        2 
  23  chr23_23430856     HCab    C    A        0      0        2 
  23  chr23_23430856     HPrz    C    A        0      0        2 
  23  chr23_23430856     ZBoe    C    A      0.5      1        2 
  23  chr23_23430856     ZGre    C    A        0      0        2 
  23  chr23_23430856     ZHar    C    A        0      0        2 
  23  chr23_23430856   Sample    C    A        0      0        2 
  23  chr23_23435102     AAsi    G    T        0      0        2 
  23  chr23_23435102     AKia    G    T        0      0        2 
  23  chr23_23435102     AOna    G    T        0      0        2 
  23  chr23_23435102     ASom    G    T        1      2        2 
  23  chr23_23435102     HCab    G    T        0      0        2 
  23  chr23_23435102     HPrz    G    T        0      0        2 
  23  chr23_23435102     ZBoe    G    T        0      0        2 
  23  chr23_23435102     ZGre    G    T        0      0        2 
  23  chr23_23435102     ZHar    G    T        0      0        2 
  23  chr23_23435102   Sample    G    T        0      0        2 
  23  chr23_23445986     AAsi    A    C        0      0        2 
  23  chr23_23445986     AKia    A    C        0      0        2 
  23  chr23_23445986     AOna    A    C      0.5      1        2 
  23  chr23_23445986     ASom    A    C        0      0        2 
  23  chr23_23445986     HCab    A    C        0      0        2 
  23  chr23_23445986     HPrz    A    C        0      0        2 
  23  chr23_23445986     ZBoe    A    C        0      0        2 
  23  chr23_23445986     ZGre    A    C        0      0        2 
  23  chr23_23445986     ZHar    A    C        0      0        2 
  23  chr23_23445986   Sample    A    C        0      0        2 
  23  chr23_23453888     AAsi    A    C        0      0        2 
  23  chr23_23453888     AKia    A    C        0      0        2 
  23  chr23_23453888     AOna    A    C        0      0        2 
  23  chr23_23453888     ASom    A    C        0      0        2 
  23  chr23_23453888     HCab    A    C        0      0        2 
  23  chr23_23453888     HPrz    A    C        0      0        2 
  23  chr23_23453888     ZBoe    A    C        0      0        2 
  23  chr23_23453888     ZGre    A    C      0.5      1        2 
  23  chr23_23453888     ZHar    A    C        0      0        2 
  23  chr23_23453888   Sample    A    C        0      0        2 
  23  chr23_23471327     AAsi    A    C        0      0        2 
  23  chr23_23471327     AKia    A    C        0      0        2 
  23  chr23_23471327     AOna    A    C        0      0        2 
  23  chr23_23471327     ASom    A    C        0      0        2 
  23  chr23_23471327     HCab    A    C        1      2        2 
  23  chr23_23471327     HPrz    A    C        1      2        2 
  23  chr23_23471327     ZBoe    A    C        0      0        2 
  23  chr23_23471327     ZGre    A    C        0      0        2 
  23  chr23_23471327     ZHar    A    C        0      0        2 
  23  chr23_23471327   Sample    A    C        0      0        2 
  23  chr23_23477046     AAsi    A    T        0      0        2 
  23  chr23_23477046     AKia    A    T        0      0        2 
  23  chr23_23477046     AOna    A    T        0      0        2 
  23  chr23_23477046     ASom    A    T        0      0        2 
  23  chr23_23477046     HCab    A    T        0      0        2 
  23  chr23_23477046     HPrz    A    T        0      0        2 
  23  chr23_23477046     ZBoe    A    T      0.5      1        2 
  23  chr23_23477046     ZGre    A    T        0      0        2 
  23  chr23_23477046     ZHar    A    T        0      0        2 
  23  chr23_23477046   Sample    A    T        0      0        2 
  23  chr23_23498350     AAsi    C    G        0      0        2 
  23  chr23_23498350     AKia    C    G        0      0        2 
  23  chr23_23498350     AOna    C    G      0.5      1        2 
  23  chr23_23498350     ASom    C    G        0      0        2 
  23  chr23_23498350     HCab    C    G        0      0        2 
  23  chr23_23498350     HPrz    C    G        0      0        2 
  23  chr23_23498350     ZBoe    C    G        0      0        2 
  23  chr23_23498350     ZGre    C    G        0      0        2 
  23  chr23_23498350     ZHar    C    G        0      0        2 
  23  chr23_23498350   Sample    C    G        0      0        2 
  23  chr23_23535011     AAsi    A    C        0      0        2 
  23  chr23_23535011     AKia    A    C        0      0        2 
  23  chr23_23535011     AOna    A    C        0      0        2 
  23  chr23_23535011     ASom    A    C        0      0        2 
  23  chr23_23535011     HCab    A    C      0.5      1        2 
  23  chr23_23535011     HPrz    A    C        1      2        2 
  23  chr23_23535011     ZBoe    A    C        0      0        2 
  23  chr23_23535011     ZGre    A    C        0      0        2 
  23  chr23_23535011     ZHar    A    C        0      0        2 
  23  chr23_23535011   Sample    A    C        0      0        2 
  23  chr23_23545359     AAsi    G    T        0      0        2 
  23  chr23_23545359     AKia    G    T        0      0        2 
  23  chr23_23545359     AOna    G    T        0      0        2 
  23  chr23_23545359     ASom    G    T        0      0        2 
  23  chr23_23545359     HCab    G    T      0.5      1        2 
  23  chr23_23545359     HPrz    G    T        1      2        2 
  23  chr23_23545359     ZBoe    G    T        0      0        2 
  23  chr23_23545359     ZGre    G    T        0      0        2 
  23  chr23_23545359     ZHar    G    T        0      0        2 
  23  chr23_23545359   Sample    G    T        0      0        2 
  23  chr23_23580011     AAsi    G    T        0      0        2 
  23  chr23_23580011     AKia    G    T        0      0        2 
  23  chr23_23580011     AOna    G    T        0      0        2 
  23  chr23_23580011     ASom    G    T        0      0        2 
  23  chr23_23580011     HCab    G    T        0      0        2 
  23  chr23_23580011     HPrz    G    T        0      0        2 
  23  chr23_23580011     ZBoe    G    T      0.5      1        2 
  23  chr23_23580011     ZGre    G    T        0      0        2 
  23  chr23_23580011     ZHar    G    T        0      0        2 
  23  chr23_23580011   Sample    G    T        0      0        2 
  23  chr23_23595828     AAsi    C    A        0      0        2 
  23  chr23_23595828     AKia    C    A        0      0        2 
  23  chr23_23595828     AOna    C    A        0      0        2 
  23  chr23_23595828     ASom    C    A        0      0        2 
  23  chr23_23595828     HCab    C    A        1      2        2 
  23  chr23_23595828     HPrz    C    A        1      2        2 
  23  chr23_23595828     ZBoe    C    A        0      0        2 
  23  chr23_23595828     ZGre    C    A        0      0        2 
  23  chr23_23595828     ZHar    C    A        0      0        2 
  23  chr23_23595828   Sample    C    A        0      0        2 
  23  chr23_23600698     AAsi    G    C        0      0        2 
  23  chr23_23600698     AKia    G    C        0      0        2 
  23  chr23_23600698     AOna    G    C        0      0        2 
  23  chr23_23600698     ASom    G    C        0      0        2 
  23  chr23_23600698     HCab    G    C        0      0        2 
  23  chr23_23600698     HPrz    G    C      0.5      1        2 
  23  chr23_23600698     ZBoe    G    C        0      0        2 
  23  chr23_23600698     ZGre    G    C        0      0        2 
  23  chr23_23600698     ZHar    G    C        0      0        2 
  23  chr23_23600698   Sample    G    C        0      0        2 
  23  chr23_23621697     AAsi    A    C        0      0        2 
  23  chr23_23621697     AKia    A    C        0      0        2 
  23  chr23_23621697     AOna    A    C        0      0        2 
  23  chr23_23621697     ASom    A    C        0      0        2 
  23  chr23_23621697     HCab    A    C        1      2        2 
  23  chr23_23621697     HPrz    A    C        1      2        2 
  23  chr23_23621697     ZBoe    A    C        0      0        2 
  23  chr23_23621697     ZGre    A    C        0      0        2 
  23  chr23_23621697     ZHar    A    C        0      0        2 
  23  chr23_23621697   Sample    A    C        0      0        2 
  23  chr23_23622481     AAsi    C    A        0      0        2 
  23  chr23_23622481     AKia    C    A        0      0        2 
  23  chr23_23622481     AOna    C    A        0      0        2 
  23  chr23_23622481     ASom    C    A        0      0        2 
  23  chr23_23622481     HCab    C    A        1      2        2 
  23  chr23_23622481     HPrz    C    A        1      2        2 
  23  chr23_23622481     ZBoe    C    A        0      0        2 
  23  chr23_23622481     ZGre    C    A        0      0        2 
  23  chr23_23622481     ZHar    C    A        0      0        2 
  23  chr23_23622481   Sample    C    A        0      0        2 
  23  chr23_23631733     AAsi    C    A        0      0        2 
  23  chr23_23631733     AKia    C    A        0      0        2 
  23  chr23_23631733     AOna    C    A        0      0        2 
  23  chr23_23631733     ASom    C    A        0      0        2 
  23  chr23_23631733     HCab    C    A        0      0        2 
  23  chr23_23631733     HPrz    C    A        0      0        2 
  23  chr23_23631733     ZBoe    C    A        0      0        2 
  23  chr23_23631733     ZGre    C    A      0.5      1        2 
  23  chr23_23631733     ZHar    C    A        0      0        2 
  23  chr23_23631733   Sample    C    A        0      0        2 
  23  chr23_23651492     AAsi    C    G        1      2        2 
  23  chr23_23651492     AKia    C    G        0      0        2 
  23  chr23_23651492     AOna    C    G        0      0        2 
  23  chr23_23651492     ASom    C    G        1      2        2 
  23  chr23_23651492     HCab    C    G        0      0        2 
  23  chr23_23651492     HPrz    C    G        0      0        2 
  23  chr23_23651492     ZBoe    C    G        0      0        2 
  23  chr23_23651492     ZGre    C    G        0      0        2 
  23  chr23_23651492     ZHar    C    G        0      0        2 
  23  chr23_23651492   Sample    C    G        1      2        2 
  23  chr23_23658243     AAsi    G    C        0      0        2 
  23  chr23_23658243     AKia    G    C        0      0        2 
  23  chr23_23658243     AOna    G    C        0      0        2 
  23  chr23_23658243     ASom    G    C        0      0        2 
  23  chr23_23658243     HCab    G    C        0      0        2 
  23  chr23_23658243     HPrz    G    C        0      0        2 
  23  chr23_23658243     ZBoe    G    C        1      2        2 
  23  chr23_23658243     ZGre    G    C        1      2        2 
  23  chr23_23658243     ZHar    G    C        1      2        2 
  23  chr23_23658243   Sample    G    C        0      0        2 
  23  chr23_23669176     AAsi    G    C        0      0        2 
  23  chr23_23669176     AKia    G    C        1      2        2 
  23  chr23_23669176     AOna    G    C        0      0        2 
  23  chr23_23669176     ASom    G    C        0      0        2 
  23  chr23_23669176     HCab    G    C        0      0        2 
  23  chr23_23669176     HPrz    G    C        0      0        2 
  23  chr23_23669176     ZBoe    G    C        0      0        2 
  23  chr23_23669176     ZGre    G    C        0      0        2 
  23  chr23_23669176     ZHar    G    C        0      0        2 
  23  chr23_23669176   Sample    G    C        0      0        2 
  23  chr23_23725288     AAsi    T    A        0      0        2 
  23  chr23_23725288     AKia    T    A        1      2        2 
  23  chr23_23725288     AOna    T    A        0      0        2 
  23  chr23_23725288     ASom    T    A        0      0        2 
  23  chr23_23725288     HCab    T    A        0      0        2 
  23  chr23_23725288     HPrz    T    A        0      0        2 
  23  chr23_23725288     ZBoe    T    A        0      0        2 
  23  chr23_23725288     ZGre    T    A        0      0        2 
  23  chr23_23725288     ZHar    T    A        0      0        2 
  23  chr23_23725288   Sample    T    A        0      0        2 
  23  chr23_23736454     AAsi    T    G        1      2        2 
  23  chr23_23736454     AKia    T    G        0      0        2 
  23  chr23_23736454     AOna    T    G        0      0        2 
  23  chr23_23736454     ASom    T    G        1      2        2 
  23  chr23_23736454     HCab    T    G        0      0        2 
  23  chr23_23736454     HPrz    T    G        0      0        2 
  23  chr23_23736454     ZBoe    T    G        0      0        2 
  23  chr23_23736454     ZGre    T    G        0      0        2 
  23  chr23_23736454     ZHar    T    G        0      0        2 
  23  chr23_23736454   Sample    T    G        1      2        2 
  23  chr23_23747993     AAsi    C    A        0      0        2 
  23  chr23_23747993     AKia    C    A        0      0        2 
  23  chr23_23747993     AOna    C    A        0      0        2 
  23  chr23_23747993     ASom    C    A        0      0        2 
  23  chr23_23747993     HCab    C    A        0      0        2 
  23  chr23_23747993     HPrz    C    A        0      0        2 
  23  chr23_23747993     ZBoe    C    A        0      0        2 
  23  chr23_23747993     ZGre    C    A        0      0        2 
  23  chr23_23747993     ZHar    C    A        1      2        2 
  23  chr23_23747993   Sample    C    A        0      0        2 
  23  chr23_23751976     AAsi    C    A        0      0        2 
  23  chr23_23751976     AKia    C    A        0      0        2 
  23  chr23_23751976     AOna    C    A        0      0        2 
  23  chr23_23751976     ASom    C    A        0      0        2 
  23  chr23_23751976     HCab    C    A        0      0        2 
  23  chr23_23751976     HPrz    C    A        0      0        2 
  23  chr23_23751976     ZBoe    C    A        0      0        2 
  23  chr23_23751976     ZGre    C    A      0.5      1        2 
  23  chr23_23751976     ZHar    C    A        0      0        2 
  23  chr23_23751976   Sample    C    A        0      0        2 
  23  chr23_23753596     AAsi    T    G        0      0        2 
  23  chr23_23753596     AKia    T    G        0      0        2 
  23  chr23_23753596     AOna    T    G      0.5      1        2 
  23  chr23_23753596     ASom    T    G        0      0        2 
  23  chr23_23753596     HCab    T    G        0      0        2 
  23  chr23_23753596     HPrz    T    G        0      0        2 
  23  chr23_23753596     ZBoe    T    G        0      0        2 
  23  chr23_23753596     ZGre    T    G        0      0        2 
  23  chr23_23753596     ZHar    T    G        0      0        2 
  23  chr23_23753596   Sample    T    G        0      0        2 
  23  chr23_23760382     AAsi    T    G        0      0        2 
  23  chr23_23760382     AKia    T    G        0      0        2 
  23  chr23_23760382     AOna    T    G        0      0        2 
  23  chr23_23760382     ASom    T    G        1      2        2 
  23  chr23_23760382     HCab    T    G        0      0        2 
  23  chr23_23760382     HPrz    T    G        0      0        2 
  23  chr23_23760382     ZBoe    T    G        0      0        2 
  23  chr23_23760382     ZGre    T    G        0      0        2 
  23  chr23_23760382     ZHar    T    G        0      0        2 
  23  chr23_23760382   Sample    T    G        0      0        2 
  23  chr23_23769350     AAsi    C    A        0      0        2 
  23  chr23_23769350     AKia    C    A        0      0        2 
  23  chr23_23769350     AOna    C    A        0      0        2 
  23  chr23_23769350     ASom    C    A        0      0        2 
  23  chr23_23769350     HCab    C    A      0.5      1        2 
  23  chr23_23769350     HPrz    C    A        0      0        2 
  23  chr23_23769350     ZBoe    C    A        0      0        2 
  23  chr23_23769350     ZGre    C    A        0      0        2 
  23  chr23_23769350     ZHar    C    A        0      0        2 
  23  chr23_23769350   Sample    C    A        0      0        2 
  23  chr23_23816056     AAsi    C    G        0      0        2 
  23  chr23_23816056     AKia    C    G        0      0        2 
  23  chr23_23816056     AOna    C    G      0.5      1        2 
  23  chr23_23816056     ASom    C    G        0      0        2 
  23  chr23_23816056     HCab    C    G        0      0        2 
  23  chr23_23816056     HPrz    C    G        0      0        2 
  23  chr23_23816056     ZBoe    C    G        0      0        2 
  23  chr23_23816056     ZGre    C    G        0      0        2 
  23  chr23_23816056     ZHar    C    G        0      0        2 
  23  chr23_23816056   Sample    C    G        0      0        2 
  23  chr23_23818563     AAsi    G    C        0      0        2 
  23  chr23_23818563     AKia    G    C        0      0        2 
  23  chr23_23818563     AOna    G    C        0      0        2 
  23  chr23_23818563     ASom    G    C        0      0        2 
  23  chr23_23818563     HCab    G    C        1      2        2 
  23  chr23_23818563     HPrz    G    C        1      2        2 
  23  chr23_23818563     ZBoe    G    C        0      0        2 
  23  chr23_23818563     ZGre    G    C        0      0        2 
  23  chr23_23818563     ZHar    G    C        0      0        2 
  23  chr23_23818563   Sample    G    C        0      0        2 
  23  chr23_23828814     AAsi    C    G        0      0        2 
  23  chr23_23828814     AKia    C    G      0.5      1        2 
  23  chr23_23828814     AOna    C    G      0.5      1        2 
  23  chr23_23828814     ASom    C    G        0      0        2 
  23  chr23_23828814     HCab    C    G        0      0        2 
  23  chr23_23828814     HPrz    C    G        0      0        2 
  23  chr23_23828814     ZBoe    C    G        0      0        2 
  23  chr23_23828814     ZGre    C    G        0      0        2 
  23  chr23_23828814     ZHar    C    G        0      0        2 
  23  chr23_23828814   Sample    C    G        0      0        2 
  23  chr23_23852739     AAsi    T    A        0      0        2 
  23  chr23_23852739     AKia    T    A        0      0        2 
  23  chr23_23852739     AOna    T    A        0      0        2 
  23  chr23_23852739     ASom    T    A        0      0        2 
  23  chr23_23852739     HCab    T    A      0.5      1        2 
  23  chr23_23852739     HPrz    T    A        0      0        2 
  23  chr23_23852739     ZBoe    T    A        0      0        2 
  23  chr23_23852739     ZGre    T    A        0      0        2 
  23  chr23_23852739     ZHar    T    A        0      0        2 
  23  chr23_23852739   Sample    T    A        0      0        2 
  23  chr23_23877218     AAsi    C    G        0      0        2 
  23  chr23_23877218     AKia    C    G        0      0        2 
  23  chr23_23877218     AOna    C    G        0      0        2 
  23  chr23_23877218     ASom    C    G        0      0        2 
  23  chr23_23877218     HCab    C    G        0      0        2 
  23  chr23_23877218     HPrz    C    G        0      0        2 
  23  chr23_23877218     ZBoe    C    G        1      2        2 
  23  chr23_23877218     ZGre    C    G        0      0        2 
  23  chr23_23877218     ZHar    C    G        0      0        2 
  23  chr23_23877218   Sample    C    G        0      0        2 
  23  chr23_23880961     AAsi    A    T        0      0        2 
  23  chr23_23880961     AKia    A    T      0.5      1        2 
  23  chr23_23880961     AOna    A    T        0      0        2 
  23  chr23_23880961     ASom    A    T        0      0        2 
  23  chr23_23880961     HCab    A    T        0      0        2 
  23  chr23_23880961     HPrz    A    T        0      0        2 
  23  chr23_23880961     ZBoe    A    T        0      0        2 
  23  chr23_23880961     ZGre    A    T        0      0        2 
  23  chr23_23880961     ZHar    A    T        0      0        2 
  23  chr23_23880961   Sample    A    T        0      0        2 
  23  chr23_23881877     AAsi    C    G        0      0        2 
  23  chr23_23881877     AKia    C    G        0      0        2 
  23  chr23_23881877     AOna    C    G        0      0        2 
  23  chr23_23881877     ASom    C    G        1      2        2 
  23  chr23_23881877     HCab    C    G        0      0        2 
  23  chr23_23881877     HPrz    C    G        0      0        2 
  23  chr23_23881877     ZBoe    C    G        0      0        2 
  23  chr23_23881877     ZGre    C    G        0      0        2 
  23  chr23_23881877     ZHar    C    G        0      0        2 
  23  chr23_23881877   Sample    C    G        0      0        2 
  23  chr23_23895601     AAsi    G    T        0      0        2 
  23  chr23_23895601     AKia    G    T        1      2        2 
  23  chr23_23895601     AOna    G    T      0.5      1        2 
  23  chr23_23895601     ASom    G    T        0      0        2 
  23  chr23_23895601     HCab    G    T        0      0        2 
  23  chr23_23895601     HPrz    G    T        0      0        2 
  23  chr23_23895601     ZBoe    G    T        0      0        2 
  23  chr23_23895601     ZGre    G    T        0      0        2 
  23  chr23_23895601     ZHar    G    T        0      0        2 
  23  chr23_23895601   Sample    G    T        0      0        2 
  23  chr23_23917720     AAsi    C    A        0      0        2 
  23  chr23_23917720     AKia    C    A        0      0        2 
  23  chr23_23917720     AOna    C    A        0      0        2 
  23  chr23_23917720     ASom    C    A        0      0        2 
  23  chr23_23917720     HCab    C    A        0      0        2 
  23  chr23_23917720     HPrz    C    A        0      0        2 
  23  chr23_23917720     ZBoe    C    A      0.5      1        2 
  23  chr23_23917720     ZGre    C    A        0      0        2 
  23  chr23_23917720     ZHar    C    A        0      0        2 
  23  chr23_23917720   Sample    C    A        0      0        2 
  23  chr23_23960198     AAsi    G    C        0      0        2 
  23  chr23_23960198     AKia    G    C        0      0        2 
  23  chr23_23960198     AOna    G    C        0      0        2 
  23  chr23_23960198     ASom    G    C        0      0        2 
  23  chr23_23960198     HCab    G    C        1      2        2 
  23  chr23_23960198     HPrz    G    C        1      2        2 
  23  chr23_23960198     ZBoe    G    C        0      0        2 
  23  chr23_23960198     ZGre    G    C        0      0        2 
  23  chr23_23960198     ZHar    G    C        0      0        2 
  23  chr23_23960198   Sample    G    C        0      0        2 
  23  chr23_23992940     AAsi    G    T        0      0        2 
  23  chr23_23992940     AKia    G    T        0      0        2 
  23  chr23_23992940     AOna    G    T        0      0        2 
  23  chr23_23992940     ASom    G    T        0      0        2 
  23  chr23_23992940     HCab    G    T        1      2        2 
  23  chr23_23992940     HPrz    G    T        1      2        2 
  23  chr23_23992940     ZBoe    G    T        0      0        2 
  23  chr23_23992940     ZGre    G    T        0      0        2 
  23  chr23_23992940     ZHar    G    T        0      0        2 
  23  chr23_23992940   Sample    G    T        0      0        2 
  23  chr23_24012997     AAsi    C    G        0      0        2 
  23  chr23_24012997     AKia    C    G        0      0        2 
  23  chr23_24012997     AOna    C    G        0      0        2 
  23  chr23_24012997     ASom    C    G        0      0        2 
  23  chr23_24012997     HCab    C    G        0      0        2 
  23  chr23_24012997     HPrz    C    G        0      0        2 
  23  chr23_24012997     ZBoe    C    G        0      0        2 
  23  chr23_24012997     ZGre    C    G        0      0        2 
  23  chr23_24012997     ZHar    C    G      0.5      1        2 
  23  chr23_24012997   Sample    C    G        0      0        2 
  23  chr23_24026634     AAsi    A    T        0      0        2 
  23  chr23_24026634     AKia    A    T        0      0        2 
  23  chr23_24026634     AOna    A    T        0      0        2 
  23  chr23_24026634     ASom    A    T        0      0        2 
  23  chr23_24026634     HCab    A    T        0      0        2 
  23  chr23_24026634     HPrz    A    T        0      0        2 
  23  chr23_24026634     ZBoe    A    T        0      0        2 
  23  chr23_24026634     ZGre    A    T      0.5      1        2 
  23  chr23_24026634     ZHar    A    T        0      0        2 
  23  chr23_24026634   Sample    A    T        0      0        2 
  23  chr23_24046423     AAsi    G    C        0      0        2 
  23  chr23_24046423     AKia    G    C        0      0        2 
  23  chr23_24046423     AOna    G    C        0      0        2 
  23  chr23_24046423     ASom    G    C        0      0        2 
  23  chr23_24046423     HCab    G    C      0.5      1        2 
  23  chr23_24046423     HPrz    G    C        0      0        2 
  23  chr23_24046423     ZBoe    G    C        0      0        2 
  23  chr23_24046423     ZGre    G    C        0      0        2 
  23  chr23_24046423     ZHar    G    C        0      0        2 
  23  chr23_24046423   Sample    G    C        0      0        2 
  23  chr23_24047406     AAsi    G    C        0      0        2 
  23  chr23_24047406     AKia    G    C        0      0        2 
  23  chr23_24047406     AOna    G    C        0      0        2 
  23  chr23_24047406     ASom    G    C        0      0        2 
  23  chr23_24047406     HCab    G    C        0      0        2 
  23  chr23_24047406     HPrz    G    C      0.5      1        2 
  23  chr23_24047406     ZBoe    G    C        0      0        2 
  23  chr23_24047406     ZGre    G    C        0      0        2 
  23  chr23_24047406     ZHar    G    C        0      0        2 
  23  chr23_24047406   Sample    G    C        0      0        2 
  23  chr23_24048083     AAsi    C    A        0      0        2 
  23  chr23_24048083     AKia    C    A        0      0        2 
  23  chr23_24048083     AOna    C    A        0      0        2 
  23  chr23_24048083     ASom    C    A        0      0        2 
  23  chr23_24048083     HCab    C    A        0      0        2 
  23  chr23_24048083     HPrz    C    A        0      0        2 
  23  chr23_24048083     ZBoe    C    A        0      0        2 
  23  chr23_24048083     ZGre    C    A        0      0        2 
  23  chr23_24048083     ZHar    C    A      0.5      1        2 
  23  chr23_24048083   Sample    C    A        0      0        2 
  23  chr23_24062146     AAsi    T    A        0      0        2 
  23  chr23_24062146     AKia    T    A        0      0        2 
  23  chr23_24062146     AOna    T    A        0      0        2 
  23  chr23_24062146     ASom    T    A        0      0        2 
  23  chr23_24062146     HCab    T    A        1      2        2 
  23  chr23_24062146     HPrz    T    A        1      2        2 
  23  chr23_24062146     ZBoe    T    A        0      0        2 
  23  chr23_24062146     ZGre    T    A        0      0        2 
  23  chr23_24062146     ZHar    T    A        0      0        2 
  23  chr23_24062146   Sample    T    A        0      0        2 
  23  chr23_24074443     AAsi    C    A        0      0        2 
  23  chr23_24074443     AKia    C    A        0      0        2 
  23  chr23_24074443     AOna    C    A        0      0        2 
  23  chr23_24074443     ASom    C    A        0      0        2 
  23  chr23_24074443     HCab    C    A        1      2        2 
  23  chr23_24074443     HPrz    C    A        1      2        2 
  23  chr23_24074443     ZBoe    C    A        0      0        2 
  23  chr23_24074443     ZGre    C    A        0      0        2 
  23  chr23_24074443     ZHar    C    A        0      0        2 
  23  chr23_24074443   Sample    C    A        0      0        2 
  23  chr23_24082734     AAsi    A    T        0      0        2 
  23  chr23_24082734     AKia    A    T        0      0        2 
  23  chr23_24082734     AOna    A    T        0      0        2 
  23  chr23_24082734     ASom    A    T        0      0        2 
  23  chr23_24082734     HCab    A    T        0      0        2 
  23  chr23_24082734     HPrz    A    T        0      0        2 
  23  chr23_24082734     ZBoe    A    T      0.5      1        2 
  23  chr23_24082734     ZGre    A    T        0      0        2 
  23  chr23_24082734     ZHar    A    T        0      0        2 
  23  chr23_24082734   Sample    A    T        0      0        2 
  23  chr23_24086294     AAsi    G    T        0      0        2 
  23  chr23_24086294     AKia    G    T        0      0        2 
  23  chr23_24086294     AOna    G    T        0      0        2 
  23  chr23_24086294     ASom    G    T        0      0        2 
  23  chr23_24086294     HCab    G    T        1      2        2 
  23  chr23_24086294     HPrz    G    T        1      2        2 
  23  chr23_24086294     ZBoe    G    T        0      0        2 
  23  chr23_24086294     ZGre    G    T        0      0        2 
  23  chr23_24086294     ZHar    G    T        0      0        2 
  23  chr23_24086294   Sample    G    T        0      0        2 
  23  chr23_24093668     AAsi    T    A        0      0        2 
  23  chr23_24093668     AKia    T    A        0      0        2 
  23  chr23_24093668     AOna    T    A        0      0        2 
  23  chr23_24093668     ASom    T    A        0      0        2 
  23  chr23_24093668     HCab    T    A        0      0        2 
  23  chr23_24093668     HPrz    T    A      0.5      1        2 
  23  chr23_24093668     ZBoe    T    A        0      0        2 
  23  chr23_24093668     ZGre    T    A        0      0        2 
  23  chr23_24093668     ZHar    T    A        0      0        2 
  23  chr23_24093668   Sample    T    A        0      0        2 
  23  chr23_24100808     AAsi    T    A        0      0        2 
  23  chr23_24100808     AKia    T    A        0      0        2 
  23  chr23_24100808     AOna    T    A        0      0        2 
  23  chr23_24100808     ASom    T    A        0      0        2 
  23  chr23_24100808     HCab    T    A        1      2        2 
  23  chr23_24100808     HPrz    T    A        1      2        2 
  23  chr23_24100808     ZBoe    T    A        0      0        2 
  23  chr23_24100808     ZGre    T    A        0      0        2 
  23  chr23_24100808     ZHar    T    A        0      0        2 
  23  chr23_24100808   Sample    T    A        0      0        2 
  23  chr23_24101154     AAsi    C    A        0      0        2 
  23  chr23_24101154     AKia    C    A        0      0        2 
  23  chr23_24101154     AOna    C    A        0      0        2 
  23  chr23_24101154     ASom    C    A        0      0        2 
  23  chr23_24101154     HCab    C    A        0      0        2 
  23  chr23_24101154     HPrz    C    A        0      0        2 
  23  chr23_24101154     ZBoe    C    A        1      2        2 
  23  chr23_24101154     ZGre    C    A        1      2        2 
  23  chr23_24101154     ZHar    C    A        0      0        2 
  23  chr23_24101154   Sample    C    A        0      0        2 
  23  chr23_24102539     AAsi    G    T        0      0        2 
  23  chr23_24102539     AKia    G    T      0.5      1        2 
  23  chr23_24102539     AOna    G    T        0      0        2 
  23  chr23_24102539     ASom    G    T        0      0        2 
  23  chr23_24102539     HCab    G    T        0      0        2 
  23  chr23_24102539     HPrz    G    T        0      0        2 
  23  chr23_24102539     ZBoe    G    T        0      0        2 
  23  chr23_24102539     ZGre    G    T        0      0        2 
  23  chr23_24102539     ZHar    G    T        0      0        2 
  23  chr23_24102539   Sample    G    T        0      0        2 
  23  chr23_24114902     AAsi    A    C        0      0        2 
  23  chr23_24114902     AKia    A    C        0      0        2 
  23  chr23_24114902     AOna    A    C        0      0        2 
  23  chr23_24114902     ASom    A    C        0      0        2 
  23  chr23_24114902     HCab    A    C        0      0        2 
  23  chr23_24114902     HPrz    A    C        0      0        2 
  23  chr23_24114902     ZBoe    A    C        0      0        2 
  23  chr23_24114902     ZGre    A    C        0      0        2 
  23  chr23_24114902     ZHar    A    C        1      2        2 
  23  chr23_24114902   Sample    A    C        0      0        2 
  23  chr23_24138419     AAsi    G    T        0      0        2 
  23  chr23_24138419     AKia    G    T        1      2        2 
  23  chr23_24138419     AOna    G    T        0      0        2 
  23  chr23_24138419     ASom    G    T        0      0        2 
  23  chr23_24138419     HCab    G    T        0      0        2 
  23  chr23_24138419     HPrz    G    T        0      0        2 
  23  chr23_24138419     ZBoe    G    T        0      0        2 
  23  chr23_24138419     ZGre    G    T        0      0        2 
  23  chr23_24138419     ZHar    G    T        0      0        2 
  23  chr23_24138419   Sample    G    T        0      0        2 
  23  chr23_24163762     AAsi    C    G        0      0        2 
  23  chr23_24163762     AKia    C    G        0      0        2 
  23  chr23_24163762     AOna    C    G        0      0        2 
  23  chr23_24163762     ASom    C    G        0      0        2 
  23  chr23_24163762     HCab    C    G        1      2        2 
  23  chr23_24163762     HPrz    C    G        1      2        2 
  23  chr23_24163762     ZBoe    C    G        0      0        2 
  23  chr23_24163762     ZGre    C    G        0      0        2 
  23  chr23_24163762     ZHar    C    G        0      0        2 
  23  chr23_24163762   Sample    C    G        0      0        2 
  23  chr23_24174292     AAsi    G    C        0      0        2 
  23  chr23_24174292     AKia    G    C        0      0        2 
  23  chr23_24174292     AOna    G    C        0      0        2 
  23  chr23_24174292     ASom    G    C        0      0        2 
  23  chr23_24174292     HCab    G    C        0      0        2 
  23  chr23_24174292     HPrz    G    C        0      0        2 
  23  chr23_24174292     ZBoe    G    C      0.5      1        2 
  23  chr23_24174292     ZGre    G    C        0      0        2 
  23  chr23_24174292     ZHar    G    C        0      0        2 
  23  chr23_24174292   Sample    G    C        0      0        2 
  23  chr23_24186314     AAsi    G    T        0      0        2 
  23  chr23_24186314     AKia    G    T        0      0        2 
  23  chr23_24186314     AOna    G    T      0.5      1        2 
  23  chr23_24186314     ASom    G    T        0      0        2 
  23  chr23_24186314     HCab    G    T        0      0        2 
  23  chr23_24186314     HPrz    G    T        0      0        2 
  23  chr23_24186314     ZBoe    G    T        0      0        2 
  23  chr23_24186314     ZGre    G    T        0      0        2 
  23  chr23_24186314     ZHar    G    T        0      0        2 
  23  chr23_24186314   Sample    G    T        0      0        2 
  23  chr23_24196153     AAsi    G    C        0      0        2 
  23  chr23_24196153     AKia    G    C        0      0        2 
  23  chr23_24196153     AOna    G    C        0      0        2 
  23  chr23_24196153     ASom    G    C        1      2        2 
  23  chr23_24196153     HCab    G    C        0      0        2 
  23  chr23_24196153     HPrz    G    C        0      0        2 
  23  chr23_24196153     ZBoe    G    C        0      0        2 
  23  chr23_24196153     ZGre    G    C        0      0        2 
  23  chr23_24196153     ZHar    G    C        0      0        2 
  23  chr23_24196153   Sample    G    C        0      0        2 
  23  chr23_24228534     AAsi    G    C        0      0        2 
  23  chr23_24228534     AKia    G    C        0      0        2 
  23  chr23_24228534     AOna    G    C        0      0        2 
  23  chr23_24228534     ASom    G    C        0      0        2 
  23  chr23_24228534     HCab    G    C      0.5      1        2 
  23  chr23_24228534     HPrz    G    C        0      0        2 
  23  chr23_24228534     ZBoe    G    C        0      0        2 
  23  chr23_24228534     ZGre    G    C        0      0        2 
  23  chr23_24228534     ZHar    G    C        0      0        2 
  23  chr23_24228534   Sample    G    C        0      0        2 
  23  chr23_24231017     AAsi    A    T        0      0        2 
  23  chr23_24231017     AKia    A    T        0      0        2 
  23  chr23_24231017     AOna    A    T        0      0        2 
  23  chr23_24231017     ASom    A    T        0      0        2 
  23  chr23_24231017     HCab    A    T        1      2        2 
  23  chr23_24231017     HPrz    A    T        1      2        2 
  23  chr23_24231017     ZBoe    A    T        0      0        2 
  23  chr23_24231017     ZGre    A    T        0      0        2 
  23  chr23_24231017     ZHar    A    T        0      0        2 
  23  chr23_24231017   Sample    A    T        0      0        2 
  23  chr23_24234944     AAsi    T    A        0      0        2 
  23  chr23_24234944     AKia    T    A        0      0        2 
  23  chr23_24234944     AOna    T    A        0      0        2 
  23  chr23_24234944     ASom    T    A        0      0        2 
  23  chr23_24234944     HCab    T    A        1      2        2 
  23  chr23_24234944     HPrz    T    A        1      2        2 
  23  chr23_24234944     ZBoe    T    A        0      0        2 
  23  chr23_24234944     ZGre    T    A        0      0        2 
  23  chr23_24234944     ZHar    T    A        0      0        2 
  23  chr23_24234944   Sample    T    A        0      0        2 
  23  chr23_24235535     AAsi    C    G        0      0        2 
  23  chr23_24235535     AKia    C    G        0      0        2 
  23  chr23_24235535     AOna    C    G        0      0        2 
  23  chr23_24235535     ASom    C    G        0      0        2 
  23  chr23_24235535     HCab    C    G        0      0        2 
  23  chr23_24235535     HPrz    C    G        0      0        2 
  23  chr23_24235535     ZBoe    C    G        0      0        2 
  23  chr23_24235535     ZGre    C    G      0.5      1        2 
  23  chr23_24235535     ZHar    C    G        0      0        2 
  23  chr23_24235535   Sample    C    G        0      0        2 
  23  chr23_24248182     AAsi    T    G        0      0        2 
  23  chr23_24248182     AKia    T    G        0      0        2 
  23  chr23_24248182     AOna    T    G        0      0        2 
  23  chr23_24248182     ASom    T    G        0      0        2 
  23  chr23_24248182     HCab    T    G        1      2        2 
  23  chr23_24248182     HPrz    T    G        1      2        2 
  23  chr23_24248182     ZBoe    T    G        0      0        2 
  23  chr23_24248182     ZGre    T    G        0      0        2 
  23  chr23_24248182     ZHar    T    G        0      0        2 
  23  chr23_24248182   Sample    T    G        0      0        2 
  23  chr23_24303470     AAsi    A    C        0      0        2 
  23  chr23_24303470     AKia    A    C        0      0        2 
  23  chr23_24303470     AOna    A    C        0      0        2 
  23  chr23_24303470     ASom    A    C        0      0        2 
  23  chr23_24303470     HCab    A    C        0      0        2 
  23  chr23_24303470     HPrz    A    C        0      0        2 
  23  chr23_24303470     ZBoe    A    C      0.5      1        2 
  23  chr23_24303470     ZGre    A    C        0      0        2 
  23  chr23_24303470     ZHar    A    C        0      0        2 
  23  chr23_24303470   Sample    A    C        0      0        2 
  23  chr23_24307525     AAsi    T    G        0      0        2 
  23  chr23_24307525     AKia    T    G        0      0        2 
  23  chr23_24307525     AOna    T    G        0      0        2 
  23  chr23_24307525     ASom    T    G        0      0        2 
  23  chr23_24307525     HCab    T    G        0      0        2 
  23  chr23_24307525     HPrz    T    G        0      0        2 
  23  chr23_24307525     ZBoe    T    G        0      0        2 
  23  chr23_24307525     ZGre    T    G        0      0        2 
  23  chr23_24307525     ZHar    T    G      0.5      1        2 
  23  chr23_24307525   Sample    T    G        0      0        2 
  23  chr23_24307779     AAsi    T    G        0      0        2 
  23  chr23_24307779     AKia    T    G        0      0        2 
  23  chr23_24307779     AOna    T    G        0      0        2 
  23  chr23_24307779     ASom    T    G        0      0        2 
  23  chr23_24307779     HCab    T    G        1      2        2 
  23  chr23_24307779     HPrz    T    G        1      2        2 
  23  chr23_24307779     ZBoe    T    G        1      2        2 
  23  chr23_24307779     ZGre    T    G        1      2        2 
  23  chr23_24307779     ZHar    T    G        0      0        2 
  23  chr23_24307779   Sample    T    G        0      0        2 
  23  chr23_24330144     AAsi    A    C        0      0        2 
  23  chr23_24330144     AKia    A    C        0      0        2 
  23  chr23_24330144     AOna    A    C      0.5      1        2 
  23  chr23_24330144     ASom    A    C        0      0        2 
  23  chr23_24330144     HCab    A    C        0      0        2 
  23  chr23_24330144     HPrz    A    C        0      0        2 
  23  chr23_24330144     ZBoe    A    C        0      0        2 
  23  chr23_24330144     ZGre    A    C        0      0        2 
  23  chr23_24330144     ZHar    A    C        0      0        2 
  23  chr23_24330144   Sample    A    C        0      0        2 
  23  chr23_24341210     AAsi    T    G        0      0        2 
  23  chr23_24341210     AKia    T    G        0      0        2 
  23  chr23_24341210     AOna    T    G        0      0        2 
  23  chr23_24341210     ASom    T    G        0      0        2 
  23  chr23_24341210     HCab    T    G        0      0        2 
  23  chr23_24341210     HPrz    T    G        0      0        2 
  23  chr23_24341210     ZBoe    T    G        0      0        2 
  23  chr23_24341210     ZGre    T    G      0.5      1        2 
  23  chr23_24341210     ZHar    T    G        0      0        2 
  23  chr23_24341210   Sample    T    G        0      0        2 
  23  chr23_24342546     AAsi    T    A        0      0        2 
  23  chr23_24342546     AKia    T    A        0      0        2 
  23  chr23_24342546     AOna    T    A        0      0        2 
  23  chr23_24342546     ASom    T    A        0      0        2 
  23  chr23_24342546     HCab    T    A        1      2        2 
  23  chr23_24342546     HPrz    T    A        0      0        2 
  23  chr23_24342546     ZBoe    T    A        0      0        2 
  23  chr23_24342546     ZGre    T    A        0      0        2 
  23  chr23_24342546     ZHar    T    A        0      0        2 
  23  chr23_24342546   Sample    T    A        0      0        2 
  23  chr23_24350976     AAsi    G    T        0      0        2 
  23  chr23_24350976     AKia    G    T        0      0        2 
  23  chr23_24350976     AOna    G    T        0      0        2 
  23  chr23_24350976     ASom    G    T        0      0        2 
  23  chr23_24350976     HCab    G    T        0      0        2 
  23  chr23_24350976     HPrz    G    T        0      0        2 
  23  chr23_24350976     ZBoe    G    T        0      0        2 
  23  chr23_24350976     ZGre    G    T      0.5      1        2 
  23  chr23_24350976     ZHar    G    T        0      0        2 
  23  chr23_24350976   Sample    G    T        0      0        2 
  23  chr23_24355102     AAsi    C    A      0.5      1        2 
  23  chr23_24355102     AKia    C    A        0      0        2 
  23  chr23_24355102     AOna    C    A        0      0        2 
  23  chr23_24355102     ASom    C    A        0      0        2 
  23  chr23_24355102     HCab    C    A        0      0        2 
  23  chr23_24355102     HPrz    C    A        0      0        2 
  23  chr23_24355102     ZBoe    C    A        0      0        2 
  23  chr23_24355102     ZGre    C    A        0      0        2 
  23  chr23_24355102     ZHar    C    A        0      0        2 
  23  chr23_24355102   Sample    C    A        0      0        2 
  23  chr23_24356509     AAsi    G    C        0      0        2 
  23  chr23_24356509     AKia    G    C        0      0        2 
  23  chr23_24356509     AOna    G    C        0      0        2 
  23  chr23_24356509     ASom    G    C        0      0        2 
  23  chr23_24356509     HCab    G    C        0      0        2 
  23  chr23_24356509     HPrz    G    C        0      0        2 
  23  chr23_24356509     ZBoe    G    C        0      0        2 
  23  chr23_24356509     ZGre    G    C      0.5      1        2 
  23  chr23_24356509     ZHar    G    C        0      0        2 
  23  chr23_24356509   Sample    G    C        0      0        2 
  23  chr23_24371535     AAsi    C    A        0      0        2 
  23  chr23_24371535     AKia    C    A        0      0        2 
  23  chr23_24371535     AOna    C    A        0      0        2 
  23  chr23_24371535     ASom    C    A        0      0        2 
  23  chr23_24371535     HCab    C    A        0      0        2 
  23  chr23_24371535     HPrz    C    A        0      0        2 
  23  chr23_24371535     ZBoe    C    A        0      0        2 
  23  chr23_24371535     ZGre    C    A        0      0        2 
  23  chr23_24371535     ZHar    C    A        1      2        2 
  23  chr23_24371535   Sample    C    A        0      0        2 
  23  chr23_24390663     AAsi    A    C        1      2        2 
  23  chr23_24390663     AKia    A    C        0      0        2 
  23  chr23_24390663     AOna    A    C        0      0        2 
  23  chr23_24390663     ASom    A    C        0      0        2 
  23  chr23_24390663     HCab    A    C        0      0        2 
  23  chr23_24390663     HPrz    A    C        0      0        2 
  23  chr23_24390663     ZBoe    A    C        0      0        2 
  23  chr23_24390663     ZGre    A    C        0      0        2 
  23  chr23_24390663     ZHar    A    C        0      0        2 
  23  chr23_24390663   Sample    A    C        0      0        2 
  23  chr23_24397317     AAsi    C    G        0      0        2 
  23  chr23_24397317     AKia    C    G        0      0        2 
  23  chr23_24397317     AOna    C    G        0      0        2 
  23  chr23_24397317     ASom    C    G        0      0        2 
  23  chr23_24397317     HCab    C    G        0      0        2 
  23  chr23_24397317     HPrz    C    G        0      0        2 
  23  chr23_24397317     ZBoe    C    G        1      2        2 
  23  chr23_24397317     ZGre    C    G        1      2        2 
  23  chr23_24397317     ZHar    C    G        0      0        2 
  23  chr23_24397317   Sample    C    G        0      0        2 
  23  chr23_24409317     AAsi    C    A        0      0        2 
  23  chr23_24409317     AKia    C    A        0      0        2 
  23  chr23_24409317     AOna    C    A        0      0        2 
  23  chr23_24409317     ASom    C    A        0      0        2 
  23  chr23_24409317     HCab    C    A        0      0        2 
  23  chr23_24409317     HPrz    C    A        0      0        2 
  23  chr23_24409317     ZBoe    C    A        0      0        2 
  23  chr23_24409317     ZGre    C    A        0      0        2 
  23  chr23_24409317     ZHar    C    A      0.5      1        2 
  23  chr23_24409317   Sample    C    A        0      0        2 
  23  chr23_24410284     AAsi    G    C        0      0        2 
  23  chr23_24410284     AKia    G    C        0      0        2 
  23  chr23_24410284     AOna    G    C        0      0        2 
  23  chr23_24410284     ASom    G    C        0      0        2 
  23  chr23_24410284     HCab    G    C        0      0        2 
  23  chr23_24410284     HPrz    G    C        0      0        2 
  23  chr23_24410284     ZBoe    G    C      0.5      1        2 
  23  chr23_24410284     ZGre    G    C        0      0        2 
  23  chr23_24410284     ZHar    G    C        0      0        2 
  23  chr23_24410284   Sample    G    C        0      0        2 
  23  chr23_24419254     AAsi    A    C        1      2        2 
  23  chr23_24419254     AKia    A    C        0      0        2 
  23  chr23_24419254     AOna    A    C        0      0        2 
  23  chr23_24419254     ASom    A    C        0      0        2 
  23  chr23_24419254     HCab    A    C        0      0        2 
  23  chr23_24419254     HPrz    A    C        0      0        2 
  23  chr23_24419254     ZBoe    A    C        0      0        2 
  23  chr23_24419254     ZGre    A    C        0      0        2 
  23  chr23_24419254     ZHar    A    C        0      0        2 
  23  chr23_24419254   Sample    A    C        1      2        2 
  23  chr23_24422764     AAsi    C    G        0      0        2 
  23  chr23_24422764     AKia    C    G        0      0        2 
  23  chr23_24422764     AOna    C    G        0      0        2 
  23  chr23_24422764     ASom    C    G        0      0        2 
  23  chr23_24422764     HCab    C    G        0      0        2 
  23  chr23_24422764     HPrz    C    G        0      0        2 
  23  chr23_24422764     ZBoe    C    G        0      0        2 
  23  chr23_24422764     ZGre    C    G        1      2        2 
  23  chr23_24422764     ZHar    C    G        0      0        2 
  23  chr23_24422764   Sample    C    G        0      0        2 
  23  chr23_24428491     AAsi    T    G        0      0        2 
  23  chr23_24428491     AKia    T    G        0      0        2 
  23  chr23_24428491     AOna    T    G        0      0        2 
  23  chr23_24428491     ASom    T    G        0      0        2 
  23  chr23_24428491     HCab    T    G        0      0        2 
  23  chr23_24428491     HPrz    T    G        0      0        2 
  23  chr23_24428491     ZBoe    T    G      0.5      1        2 
  23  chr23_24428491     ZGre    T    G        0      0        2 
  23  chr23_24428491     ZHar    T    G        0      0        2 
  23  chr23_24428491   Sample    T    G        0      0        2 
  23  chr23_24476885     AAsi    G    T        0      0        2 
  23  chr23_24476885     AKia    G    T        0      0        2 
  23  chr23_24476885     AOna    G    T        1      2        2 
  23  chr23_24476885     ASom    G    T        0      0        2 
  23  chr23_24476885     HCab    G    T        0      0        2 
  23  chr23_24476885     HPrz    G    T        0      0        2 
  23  chr23_24476885     ZBoe    G    T        0      0        2 
  23  chr23_24476885     ZGre    G    T        0      0        2 
  23  chr23_24476885     ZHar    G    T        0      0        2 
  23  chr23_24476885   Sample    G    T        0      0        2 
  23  chr23_24489540     AAsi    C    G        0      0        2 
  23  chr23_24489540     AKia    C    G        0      0        2 
  23  chr23_24489540     AOna    C    G        0      0        2 
  23  chr23_24489540     ASom    C    G        0      0        2 
  23  chr23_24489540     HCab    C    G        0      0        2 
  23  chr23_24489540     HPrz    C    G        0      0        2 
  23  chr23_24489540     ZBoe    C    G      0.5      1        2 
  23  chr23_24489540     ZGre    C    G        0      0        2 
  23  chr23_24489540     ZHar    C    G        0      0        2 
  23  chr23_24489540   Sample    C    G        0      0        2 
  23  chr23_24499331     AAsi    G    T        0      0        2 
  23  chr23_24499331     AKia    G    T        0      0        2 
  23  chr23_24499331     AOna    G    T        0      0        2 
  23  chr23_24499331     ASom    G    T        0      0        2 
  23  chr23_24499331     HCab    G    T      0.5      1        2 
  23  chr23_24499331     HPrz    G    T        0      0        2 
  23  chr23_24499331     ZBoe    G    T        0      0        2 
  23  chr23_24499331     ZGre    G    T        0      0        2 
  23  chr23_24499331     ZHar    G    T        0      0        2 
  23  chr23_24499331   Sample    G    T        0      0        2 
  23  chr23_24510805     AAsi    A    T        0      0        2 
  23  chr23_24510805     AKia    A    T        0      0        2 
  23  chr23_24510805     AOna    A    T        0      0        2 
  23  chr23_24510805     ASom    A    T        0      0        2 
  23  chr23_24510805     HCab    A    T      0.5      1        2 
  23  chr23_24510805     HPrz    A    T        0      0        2 
  23  chr23_24510805     ZBoe    A    T        0      0        2 
  23  chr23_24510805     ZGre    A    T        0      0        2 
  23  chr23_24510805     ZHar    A    T        0      0        2 
  23  chr23_24510805   Sample    A    T        0      0        2 
  23  chr23_24529302     AAsi    A    C        0      0        2 
  23  chr23_24529302     AKia    A    C        0      0        2 
  23  chr23_24529302     AOna    A    C        0      0        2 
  23  chr23_24529302     ASom    A    C        0      0        2 
  23  chr23_24529302     HCab    A    C        0      0        2 
  23  chr23_24529302     HPrz    A    C        0      0        2 
  23  chr23_24529302     ZBoe    A    C        0      0        2 
  23  chr23_24529302     ZGre    A    C        0      0        2 
  23  chr23_24529302     ZHar    A    C      0.5      1        2 
  23  chr23_24529302   Sample    A    C        0      0        2 
  23  chr23_24529697     AAsi    A    C        0      0        2 
  23  chr23_24529697     AKia    A    C        0      0        2 
  23  chr23_24529697     AOna    A    C        0      0        2 
  23  chr23_24529697     ASom    A    C        0      0        2 
  23  chr23_24529697     HCab    A    C        1      2        2 
  23  chr23_24529697     HPrz    A    C        1      2        2 
  23  chr23_24529697     ZBoe    A    C        0      0        2 
  23  chr23_24529697     ZGre    A    C        0      0        2 
  23  chr23_24529697     ZHar    A    C        0      0        2 
  23  chr23_24529697   Sample    A    C        0      0        2 
  23  chr23_24530125     AAsi    T    A        0      0        2 
  23  chr23_24530125     AKia    T    A        0      0        2 
  23  chr23_24530125     AOna    T    A      0.5      1        2 
  23  chr23_24530125     ASom    T    A        0      0        2 
  23  chr23_24530125     HCab    T    A        0      0        2 
  23  chr23_24530125     HPrz    T    A        0      0        2 
  23  chr23_24530125     ZBoe    T    A        0      0        2 
  23  chr23_24530125     ZGre    T    A        0      0        2 
  23  chr23_24530125     ZHar    T    A        0      0        2 
  23  chr23_24530125   Sample    T    A        0      0        2 
  23  chr23_24552041     AAsi    G    C        0      0        2 
  23  chr23_24552041     AKia    G    C        0      0        2 
  23  chr23_24552041     AOna    G    C        0      0        2 
  23  chr23_24552041     ASom    G    C        0      0        2 
  23  chr23_24552041     HCab    G    C        0      0        2 
  23  chr23_24552041     HPrz    G    C        0      0        2 
  23  chr23_24552041     ZBoe    G    C        0      0        2 
  23  chr23_24552041     ZGre    G    C        0      0        2 
  23  chr23_24552041     ZHar    G    C        1      2        2 
  23  chr23_24552041   Sample    G    C        0      0        2 
  23  chr23_24569133     AAsi    A    C        0      0        2 
  23  chr23_24569133     AKia    A    C        0      0        2 
  23  chr23_24569133     AOna    A    C        0      0        2 
  23  chr23_24569133     ASom    A    C        0      0        2 
  23  chr23_24569133     HCab    A    C        1      2        2 
  23  chr23_24569133     HPrz    A    C        1      2        2 
  23  chr23_24569133     ZBoe    A    C        0      0        2 
  23  chr23_24569133     ZGre    A    C        0      0        2 
  23  chr23_24569133     ZHar    A    C        1      2        2 
  23  chr23_24569133   Sample    A    C        0      0        2 
  23  chr23_24578501     AAsi    G    C        0      0        2 
  23  chr23_24578501     AKia    G    C        0      0        2 
  23  chr23_24578501     AOna    G    C        0      0        2 
  23  chr23_24578501     ASom    G    C        0      0        2 
  23  chr23_24578501     HCab    G    C        0      0        2 
  23  chr23_24578501     HPrz    G    C        0      0        2 
  23  chr23_24578501     ZBoe    G    C        1      2        2 
  23  chr23_24578501     ZGre    G    C        1      2        2 
  23  chr23_24578501     ZHar    G    C        0      0        2 
  23  chr23_24578501   Sample    G    C        0      0        2 
  23  chr23_24583854     AAsi    C    A        0      0        2 
  23  chr23_24583854     AKia    C    A        0      0        2 
  23  chr23_24583854     AOna    C    A        0      0        2 
  23  chr23_24583854     ASom    C    A        0      0        2 
  23  chr23_24583854     HCab    C    A        1      2        2 
  23  chr23_24583854     HPrz    C    A        1      2        2 
  23  chr23_24583854     ZBoe    C    A        0      0        2 
  23  chr23_24583854     ZGre    C    A        0      0        2 
  23  chr23_24583854     ZHar    C    A        0      0        2 
  23  chr23_24583854   Sample    C    A        0      0        2 
  23  chr23_24586269     AAsi    C    A        0      0        2 
  23  chr23_24586269     AKia    C    A      0.5      1        2 
  23  chr23_24586269     AOna    C    A        0      0        2 
  23  chr23_24586269     ASom    C    A        0      0        2 
  23  chr23_24586269     HCab    C    A        0      0        2 
  23  chr23_24586269     HPrz    C    A        0      0        2 
  23  chr23_24586269     ZBoe    C    A        0      0        2 
  23  chr23_24586269     ZGre    C    A        0      0        2 
  23  chr23_24586269     ZHar    C    A        0      0        2 
  23  chr23_24586269   Sample    C    A        0      0        2 
  23  chr23_24594334     AAsi    C    A        0      0        2 
  23  chr23_24594334     AKia    C    A        0      0        2 
  23  chr23_24594334     AOna    C    A        0      0        2 
  23  chr23_24594334     ASom    C    A        0      0        2 
  23  chr23_24594334     HCab    C    A        0      0        2 
  23  chr23_24594334     HPrz    C    A        0      0        2 
  23  chr23_24594334     ZBoe    C    A        0      0        2 
  23  chr23_24594334     ZGre    C    A        0      0        2 
  23  chr23_24594334     ZHar    C    A      0.5      1        2 
  23  chr23_24594334   Sample    C    A        0      0        2 
  23  chr23_24598618     AAsi    C    A        0      0        2 
  23  chr23_24598618     AKia    C    A        0      0        2 
  23  chr23_24598618     AOna    C    A        0      0        2 
  23  chr23_24598618     ASom    C    A      0.5      1        2 
  23  chr23_24598618     HCab    C    A        0      0        2 
  23  chr23_24598618     HPrz    C    A        0      0        2 
  23  chr23_24598618     ZBoe    C    A        0      0        2 
  23  chr23_24598618     ZGre    C    A        0      0        2 
  23  chr23_24598618     ZHar    C    A        0      0        2 
  23  chr23_24598618   Sample    C    A        0      0        2 
  23  chr23_24606482     AAsi    T    G        0      0        2 
  23  chr23_24606482     AKia    T    G        0      0        2 
  23  chr23_24606482     AOna    T    G        0      0        2 
  23  chr23_24606482     ASom    T    G      0.5      1        2 
  23  chr23_24606482     HCab    T    G        0      0        2 
  23  chr23_24606482     HPrz    T    G        0      0        2 
  23  chr23_24606482     ZBoe    T    G      0.5      1        2 
  23  chr23_24606482     ZGre    T    G        0      0        2 
  23  chr23_24606482     ZHar    T    G        0      0        2 
  23  chr23_24606482   Sample    T    G        0      0        2 
  23  chr23_24628403     AAsi    A    T        0      0        2 
  23  chr23_24628403     AKia    A    T        0      0        2 
  23  chr23_24628403     AOna    A    T      0.5      1        2 
  23  chr23_24628403     ASom    A    T        0      0        2 
  23  chr23_24628403     HCab    A    T        0      0        2 
  23  chr23_24628403     HPrz    A    T        0      0        2 
  23  chr23_24628403     ZBoe    A    T        0      0        2 
  23  chr23_24628403     ZGre    A    T        0      0        2 
  23  chr23_24628403     ZHar    A    T        0      0        2 
  23  chr23_24628403   Sample    A    T        0      0        2 
  23  chr23_24634318     AAsi    G    T        0      0        2 
  23  chr23_24634318     AKia    G    T        0      0        2 
  23  chr23_24634318     AOna    G    T        0      0        2 
  23  chr23_24634318     ASom    G    T        0      0        2 
  23  chr23_24634318     HCab    G    T        1      2        2 
  23  chr23_24634318     HPrz    G    T        1      2        2 
  23  chr23_24634318     ZBoe    G    T        0      0        2 
  23  chr23_24634318     ZGre    G    T        0      0        2 
  23  chr23_24634318     ZHar    G    T        0      0        2 
  23  chr23_24634318   Sample    G    T        0      0        2 
  23  chr23_24677915     AAsi    T    G        0      0        2 
  23  chr23_24677915     AKia    T    G        0      0        2 
  23  chr23_24677915     AOna    T    G        0      0        2 
  23  chr23_24677915     ASom    T    G        0      0        2 
  23  chr23_24677915     HCab    T    G        1      2        2 
  23  chr23_24677915     HPrz    T    G        1      2        2 
  23  chr23_24677915     ZBoe    T    G        0      0        2 
  23  chr23_24677915     ZGre    T    G        0      0        2 
  23  chr23_24677915     ZHar    T    G        0      0        2 
  23  chr23_24677915   Sample    T    G        0      0        2 
  23  chr23_24685118     AAsi    T    A        0      0        2 
  23  chr23_24685118     AKia    T    A        0      0        2 
  23  chr23_24685118     AOna    T    A        0      0        2 
  23  chr23_24685118     ASom    T    A        0      0        2 
  23  chr23_24685118     HCab    T    A        1      2        2 
  23  chr23_24685118     HPrz    T    A        1      2        2 
  23  chr23_24685118     ZBoe    T    A        0      0        2 
  23  chr23_24685118     ZGre    T    A        0      0        2 
  23  chr23_24685118     ZHar    T    A        0      0        2 
  23  chr23_24685118   Sample    T    A        0      0        2 
  23  chr23_24722185     AAsi    C    G        0      0        2 
  23  chr23_24722185     AKia    C    G        1      2        2 
  23  chr23_24722185     AOna    C    G      0.5      1        2 
  23  chr23_24722185     ASom    C    G        0      0        2 
  23  chr23_24722185     HCab    C    G        0      0        2 
  23  chr23_24722185     HPrz    C    G        0      0        2 
  23  chr23_24722185     ZBoe    C    G        0      0        2 
  23  chr23_24722185     ZGre    C    G        0      0        2 
  23  chr23_24722185     ZHar    C    G        0      0        2 
  23  chr23_24722185   Sample    C    G        0      0        2 
  23  chr23_24723241     AAsi    T    A        0      0        2 
  23  chr23_24723241     AKia    T    A      0.5      1        2 
  23  chr23_24723241     AOna    T    A        0      0        2 
  23  chr23_24723241     ASom    T    A        0      0        2 
  23  chr23_24723241     HCab    T    A        0      0        2 
  23  chr23_24723241     HPrz    T    A        0      0        2 
  23  chr23_24723241     ZBoe    T    A        0      0        2 
  23  chr23_24723241     ZGre    T    A        0      0        2 
  23  chr23_24723241     ZHar    T    A        0      0        2 
  23  chr23_24723241   Sample    T    A        0      0        2 
  23  chr23_24766477     AAsi    T    A        0      0        2 
  23  chr23_24766477     AKia    T    A        0      0        2 
  23  chr23_24766477     AOna    T    A        0      0        2 
  23  chr23_24766477     ASom    T    A        0      0        2 
  23  chr23_24766477     HCab    T    A        1      2        2 
  23  chr23_24766477     HPrz    T    A        1      2        2 
  23  chr23_24766477     ZBoe    T    A        0      0        2 
  23  chr23_24766477     ZGre    T    A        0      0        2 
  23  chr23_24766477     ZHar    T    A        0      0        2 
  23  chr23_24766477   Sample    T    A        0      0        2 
  23  chr23_24804103     AAsi    C    A        0      0        2 
  23  chr23_24804103     AKia    C    A        0      0        2 
  23  chr23_24804103     AOna    C    A      0.5      1        2 
  23  chr23_24804103     ASom    C    A        0      0        2 
  23  chr23_24804103     HCab    C    A        0      0        2 
  23  chr23_24804103     HPrz    C    A        0      0        2 
  23  chr23_24804103     ZBoe    C    A        0      0        2 
  23  chr23_24804103     ZGre    C    A        0      0        2 
  23  chr23_24804103     ZHar    C    A        0      0        2 
  23  chr23_24804103   Sample    C    A        0      0        2 
  23  chr23_24821484     AAsi    A    C        0      0        2 
  23  chr23_24821484     AKia    A    C        0      0        2 
  23  chr23_24821484     AOna    A    C        0      0        2 
  23  chr23_24821484     ASom    A    C        0      0        2 
  23  chr23_24821484     HCab    A    C        0      0        2 
  23  chr23_24821484     HPrz    A    C        0      0        2 
  23  chr23_24821484     ZBoe    A    C        0      0        2 
  23  chr23_24821484     ZGre    A    C        0      0        2 
  23  chr23_24821484     ZHar    A    C      0.5      1        2 
  23  chr23_24821484   Sample    A    C        0      0        2 
  23  chr23_24842986     AAsi    C    A        0      0        2 
  23  chr23_24842986     AKia    C    A        0      0        2 
  23  chr23_24842986     AOna    C    A        1      2        2 
  23  chr23_24842986     ASom    C    A        0      0        2 
  23  chr23_24842986     HCab    C    A        0      0        2 
  23  chr23_24842986     HPrz    C    A        0      0        2 
  23  chr23_24842986     ZBoe    C    A        0      0        2 
  23  chr23_24842986     ZGre    C    A        0      0        2 
  23  chr23_24842986     ZHar    C    A        0      0        2 
  23  chr23_24842986   Sample    C    A        0      0        2 
  23  chr23_24860634     AAsi    T    A        0      0        2 
  23  chr23_24860634     AKia    T    A        0      0        2 
  23  chr23_24860634     AOna    T    A        0      0        2 
  23  chr23_24860634     ASom    T    A        0      0        2 
  23  chr23_24860634     HCab    T    A      0.5      1        2 
  23  chr23_24860634     HPrz    T    A        0      0        2 
  23  chr23_24860634     ZBoe    T    A        0      0        2 
  23  chr23_24860634     ZGre    T    A        0      0        2 
  23  chr23_24860634     ZHar    T    A        0      0        2 
  23  chr23_24860634   Sample    T    A        0      0        2 
  23  chr23_24861617     AAsi    T    G      0.5      1        2 
  23  chr23_24861617     AKia    T    G        0      0        2 
  23  chr23_24861617     AOna    T    G        0      0        2 
  23  chr23_24861617     ASom    T    G        0      0        2 
  23  chr23_24861617     HCab    T    G        0      0        2 
  23  chr23_24861617     HPrz    T    G        0      0        2 
  23  chr23_24861617     ZBoe    T    G        0      0        2 
  23  chr23_24861617     ZGre    T    G        0      0        2 
  23  chr23_24861617     ZHar    T    G        0      0        2 
  23  chr23_24861617   Sample    T    G        1      2        2 
  23  chr23_24898105     AAsi    A    C        0      0        2 
  23  chr23_24898105     AKia    A    C        0      0        2 
  23  chr23_24898105     AOna    A    C        0      0        2 
  23  chr23_24898105     ASom    A    C        0      0        2 
  23  chr23_24898105     HCab    A    C        0      0        2 
  23  chr23_24898105     HPrz    A    C        0      0        2 
  23  chr23_24898105     ZBoe    A    C        0      0        2 
  23  chr23_24898105     ZGre    A    C        0      0        2 
  23  chr23_24898105     ZHar    A    C        1      2        2 
  23  chr23_24898105   Sample    A    C        0      0        2 
  23  chr23_24917508     AAsi    G    C        1      2        2 
  23  chr23_24917508     AKia    G    C        0      0        2 
  23  chr23_24917508     AOna    G    C        0      0        2 
  23  chr23_24917508     ASom    G    C        1      2        2 
  23  chr23_24917508     HCab    G    C        0      0        2 
  23  chr23_24917508     HPrz    G    C        0      0        2 
  23  chr23_24917508     ZBoe    G    C        0      0        2 
  23  chr23_24917508     ZGre    G    C        0      0        2 
  23  chr23_24917508     ZHar    G    C        0      0        2 
  23  chr23_24917508   Sample    G    C        0      0        2 
  23  chr23_24918423     AAsi    G    C        0      0        2 
  23  chr23_24918423     AKia    G    C        0      0        2 
  23  chr23_24918423     AOna    G    C        0      0        2 
  23  chr23_24918423     ASom    G    C        0      0        2 
  23  chr23_24918423     HCab    G    C        0      0        2 
  23  chr23_24918423     HPrz    G    C        0      0        2 
  23  chr23_24918423     ZBoe    G    C        0      0        2 
  23  chr23_24918423     ZGre    G    C        0      0        2 
  23  chr23_24918423     ZHar    G    C      0.5      1        2 
  23  chr23_24918423   Sample    G    C        0      0        2 
  23  chr23_24928411     AAsi    A    C        0      0        2 
  23  chr23_24928411     AKia    A    C        0      0        2 
  23  chr23_24928411     AOna    A    C        0      0        2 
  23  chr23_24928411     ASom    A    C        0      0        2 
  23  chr23_24928411     HCab    A    C        0      0        2 
  23  chr23_24928411     HPrz    A    C        0      0        2 
  23  chr23_24928411     ZBoe    A    C        0      0        2 
  23  chr23_24928411     ZGre    A    C      0.5      1        2 
  23  chr23_24928411     ZHar    A    C        0      0        2 
  23  chr23_24928411   Sample    A    C        0      0        2 
  23  chr23_24936189     AAsi    G    C        0      0        2 
  23  chr23_24936189     AKia    G    C        0      0        2 
  23  chr23_24936189     AOna    G    C        0      0        2 
  23  chr23_24936189     ASom    G    C        0      0        2 
  23  chr23_24936189     HCab    G    C        1      2        2 
  23  chr23_24936189     HPrz    G    C        1      2        2 
  23  chr23_24936189     ZBoe    G    C        0      0        2 
  23  chr23_24936189     ZGre    G    C        0      0        2 
  23  chr23_24936189     ZHar    G    C        0      0        2 
  23  chr23_24936189   Sample    G    C        0      0        2 
  23  chr23_24938092     AAsi    C    A        0      0        2 
  23  chr23_24938092     AKia    C    A        0      0        2 
  23  chr23_24938092     AOna    C    A        0      0        2 
  23  chr23_24938092     ASom    C    A        0      0        2 
  23  chr23_24938092     HCab    C    A        0      0        2 
  23  chr23_24938092     HPrz    C    A        0      0        2 
  23  chr23_24938092     ZBoe    C    A        0      0        2 
  23  chr23_24938092     ZGre    C    A        0      0        2 
  23  chr23_24938092     ZHar    C    A        1      2        2 
  23  chr23_24938092   Sample    C    A        0      0        2 
  23  chr23_24962327     AAsi    T    A        1      2        2 
  23  chr23_24962327     AKia    T    A        0      0        2 
  23  chr23_24962327     AOna    T    A        0      0        2 
  23  chr23_24962327     ASom    T    A        1      2        2 
  23  chr23_24962327     HCab    T    A        0      0        2 
  23  chr23_24962327     HPrz    T    A        0      0        2 
  23  chr23_24962327     ZBoe    T    A        0      0        2 
  23  chr23_24962327     ZGre    T    A        0      0        2 
  23  chr23_24962327     ZHar    T    A        0      0        2 
  23  chr23_24962327   Sample    T    A        1      2        2 
  23  chr23_24982315     AAsi    G    T        0      0        2 
  23  chr23_24982315     AKia    G    T        0      0        2 
  23  chr23_24982315     AOna    G    T        0      0        2 
  23  chr23_24982315     ASom    G    T        0      0        2 
  23  chr23_24982315     HCab    G    T        1      2        2 
  23  chr23_24982315     HPrz    G    T        1      2        2 
  23  chr23_24982315     ZBoe    G    T        0      0        2 
  23  chr23_24982315     ZGre    G    T        0      0        2 
  23  chr23_24982315     ZHar    G    T        0      0        2 
  23  chr23_24982315   Sample    G    T        0      0        2 
  23  chr23_24992276     AAsi    T    A        0      0        2 
  23  chr23_24992276     AKia    T    A        0      0        2 
  23  chr23_24992276     AOna    T    A        0      0        2 
  23  chr23_24992276     ASom    T    A        0      0        2 
  23  chr23_24992276     HCab    T    A        1      2        2 
  23  chr23_24992276     HPrz    T    A        1      2        2 
  23  chr23_24992276     ZBoe    T    A        0      0        2 
  23  chr23_24992276     ZGre    T    A        0      0        2 
  23  chr23_24992276     ZHar    T    A        0      0        2 
  23  chr23_24992276   Sample    T    A        0      0        2 
  23  chr23_25061698     AAsi    A    T        0      0        2 
  23  chr23_25061698     AKia    A    T        0      0        2 
  23  chr23_25061698     AOna    A    T        0      0        2 
  23  chr23_25061698     ASom    A    T        0      0        2 
  23  chr23_25061698     HCab    A    T        1      2        2 
  23  chr23_25061698     HPrz    A    T        1      2        2 
  23  chr23_25061698     ZBoe    A    T        0      0        2 
  23  chr23_25061698     ZGre    A    T        0      0        2 
  23  chr23_25061698     ZHar    A    T        0      0        2 
  23  chr23_25061698   Sample    A    T        0      0        2 
  23  chr23_25067951     AAsi    G    T        0      0        2 
  23  chr23_25067951     AKia    G    T        1      2        2 
  23  chr23_25067951     AOna    G    T      0.5      1        2 
  23  chr23_25067951     ASom    G    T        0      0        2 
  23  chr23_25067951     HCab    G    T        0      0        2 
  23  chr23_25067951     HPrz    G    T        0      0        2 
  23  chr23_25067951     ZBoe    G    T        0      0        2 
  23  chr23_25067951     ZGre    G    T        0      0        2 
  23  chr23_25067951     ZHar    G    T        0      0        2 
  23  chr23_25067951   Sample    G    T        0      0        2 
  23  chr23_25085732     AAsi    T    G        0      0        2 
  23  chr23_25085732     AKia    T    G        0      0        2 
  23  chr23_25085732     AOna    T    G        0      0        2 
  23  chr23_25085732     ASom    T    G        0      0        2 
  23  chr23_25085732     HCab    T    G        1      2        2 
  23  chr23_25085732     HPrz    T    G        1      2        2 
  23  chr23_25085732     ZBoe    T    G        0      0        2 
  23  chr23_25085732     ZGre    T    G        0      0        2 
  23  chr23_25085732     ZHar    T    G        0      0        2 
  23  chr23_25085732   Sample    T    G        0      0        2 
  23  chr23_25094097     AAsi    G    T        0      0        2 
  23  chr23_25094097     AKia    G    T        0      0        2 
  23  chr23_25094097     AOna    G    T        0      0        2 
  23  chr23_25094097     ASom    G    T        0      0        2 
  23  chr23_25094097     HCab    G    T        1      2        2 
  23  chr23_25094097     HPrz    G    T        1      2        2 
  23  chr23_25094097     ZBoe    G    T        0      0        2 
  23  chr23_25094097     ZGre    G    T        0      0        2 
  23  chr23_25094097     ZHar    G    T        0      0        2 
  23  chr23_25094097   Sample    G    T        0      0        2 
  23  chr23_25114850     AAsi    A    C        0      0        2 
  23  chr23_25114850     AKia    A    C        0      0        2 
  23  chr23_25114850     AOna    A    C        0      0        2 
  23  chr23_25114850     ASom    A    C        0      0        2 
  23  chr23_25114850     HCab    A    C        0      0        2 
  23  chr23_25114850     HPrz    A    C        0      0        2 
  23  chr23_25114850     ZBoe    A    C        0      0        2 
  23  chr23_25114850     ZGre    A    C        0      0        2 
  23  chr23_25114850     ZHar    A    C      0.5      1        2 
  23  chr23_25114850   Sample    A    C        0      0        2 
  23  chr23_25133323     AAsi    A    C        0      0        2 
  23  chr23_25133323     AKia    A    C        0      0        2 
  23  chr23_25133323     AOna    A    C        0      0        2 
  23  chr23_25133323     ASom    A    C        0      0        2 
  23  chr23_25133323     HCab    A    C        0      0        2 
  23  chr23_25133323     HPrz    A    C        0      0        2 
  23  chr23_25133323     ZBoe    A    C      0.5      1        2 
  23  chr23_25133323     ZGre    A    C        0      0        2 
  23  chr23_25133323     ZHar    A    C        0      0        2 
  23  chr23_25133323   Sample    A    C        0      0        2 
  23  chr23_25136119     AAsi    G    C        0      0        2 
  23  chr23_25136119     AKia    G    C        0      0        2 
  23  chr23_25136119     AOna    G    C        0      0        2 
  23  chr23_25136119     ASom    G    C        0      0        2 
  23  chr23_25136119     HCab    G    C        0      0        2 
  23  chr23_25136119     HPrz    G    C        0      0        2 
  23  chr23_25136119     ZBoe    G    C        0      0        2 
  23  chr23_25136119     ZGre    G    C        1      2        2 
  23  chr23_25136119     ZHar    G    C        0      0        2 
  23  chr23_25136119   Sample    G    C        0      0        2 
  23  chr23_25140571     AAsi    T    A        0      0        2 
  23  chr23_25140571     AKia    T    A        1      2        2 
  23  chr23_25140571     AOna    T    A      0.5      1        2 
  23  chr23_25140571     ASom    T    A        0      0        2 
  23  chr23_25140571     HCab    T    A        0      0        2 
  23  chr23_25140571     HPrz    T    A        0      0        2 
  23  chr23_25140571     ZBoe    T    A        0      0        2 
  23  chr23_25140571     ZGre    T    A        0      0        2 
  23  chr23_25140571     ZHar    T    A        0      0        2 
  23  chr23_25140571   Sample    T    A        0      0        2 
  23  chr23_25148729     AAsi    G    C        0      0        2 
  23  chr23_25148729     AKia    G    C        0      0        2 
  23  chr23_25148729     AOna    G    C        0      0        2 
  23  chr23_25148729     ASom    G    C        0      0        2 
  23  chr23_25148729     HCab    G    C        0      0        2 
  23  chr23_25148729     HPrz    G    C        1      2        2 
  23  chr23_25148729     ZBoe    G    C        0      0        2 
  23  chr23_25148729     ZGre    G    C        0      0        2 
  23  chr23_25148729     ZHar    G    C        0      0        2 
  23  chr23_25148729   Sample    G    C        0      0        2 
  23  chr23_25151741     AAsi    G    T        0      0        2 
  23  chr23_25151741     AKia    G    T      0.5      1        2 
  23  chr23_25151741     AOna    G    T        0      0        2 
  23  chr23_25151741     ASom    G    T        0      0        2 
  23  chr23_25151741     HCab    G    T        0      0        2 
  23  chr23_25151741     HPrz    G    T        0      0        2 
  23  chr23_25151741     ZBoe    G    T        0      0        2 
  23  chr23_25151741     ZGre    G    T        0      0        2 
  23  chr23_25151741     ZHar    G    T        0      0        2 
  23  chr23_25151741   Sample    G    T        0      0        2 
  23  chr23_25196058     AAsi    T    A        0      0        2 
  23  chr23_25196058     AKia    T    A        0      0        2 
  23  chr23_25196058     AOna    T    A        0      0        2 
  23  chr23_25196058     ASom    T    A        0      0        2 
  23  chr23_25196058     HCab    T    A        1      2        2 
  23  chr23_25196058     HPrz    T    A        1      2        2 
  23  chr23_25196058     ZBoe    T    A        0      0        2 
  23  chr23_25196058     ZGre    T    A        0      0        2 
  23  chr23_25196058     ZHar    T    A        0      0        2 
  23  chr23_25196058   Sample    T    A        0      0        2 
  23  chr23_25197531     AAsi    A    C        0      0        2 
  23  chr23_25197531     AKia    A    C        0      0        2 
  23  chr23_25197531     AOna    A    C        0      0        2 
  23  chr23_25197531     ASom    A    C        0      0        2 
  23  chr23_25197531     HCab    A    C        0      0        2 
  23  chr23_25197531     HPrz    A    C        0      0        2 
  23  chr23_25197531     ZBoe    A    C      0.5      1        2 
  23  chr23_25197531     ZGre    A    C        0      0        2 
  23  chr23_25197531     ZHar    A    C        0      0        2 
  23  chr23_25197531   Sample    A    C        0      0        2 
  23  chr23_25209395     AAsi    C    A        0      0        2 
  23  chr23_25209395     AKia    C    A        0      0        2 
  23  chr23_25209395     AOna    C    A        0      0        2 
  23  chr23_25209395     ASom    C    A        0      0        2 
  23  chr23_25209395     HCab    C    A        0      0        2 
  23  chr23_25209395     HPrz    C    A        0      0        2 
  23  chr23_25209395     ZBoe    C    A        0      0        2 
  23  chr23_25209395     ZGre    C    A        1      2        2 
  23  chr23_25209395     ZHar    C    A        0      0        2 
  23  chr23_25209395   Sample    C    A        0      0        2 
  23  chr23_25231795     AAsi    T    G        0      0        2 
  23  chr23_25231795     AKia    T    G        0      0        2 
  23  chr23_25231795     AOna    T    G        0      0        2 
  23  chr23_25231795     ASom    T    G        0      0        2 
  23  chr23_25231795     HCab    T    G        0      0        2 
  23  chr23_25231795     HPrz    T    G        0      0        2 
  23  chr23_25231795     ZBoe    T    G        1      2        2 
  23  chr23_25231795     ZGre    T    G        0      0        2 
  23  chr23_25231795     ZHar    T    G        0      0        2 
  23  chr23_25231795   Sample    T    G        0      0        2 
  23  chr23_25242502     AAsi    A    C        0      0        2 
  23  chr23_25242502     AKia    A    C        0      0        2 
  23  chr23_25242502     AOna    A    C        0      0        2 
  23  chr23_25242502     ASom    A    C        0      0        2 
  23  chr23_25242502     HCab    A    C        0      0        2 
  23  chr23_25242502     HPrz    A    C        0      0        2 
  23  chr23_25242502     ZBoe    A    C        0      0        2 
  23  chr23_25242502     ZGre    A    C        1      2        2 
  23  chr23_25242502     ZHar    A    C        0      0        2 
  23  chr23_25242502   Sample    A    C        0      0        2 
  23  chr23_25247475     AAsi    A    C        0      0        2 
  23  chr23_25247475     AKia    A    C        1      2        2 
  23  chr23_25247475     AOna    A    C        0      0        2 
  23  chr23_25247475     ASom    A    C        0      0        2 
  23  chr23_25247475     HCab    A    C        0      0        2 
  23  chr23_25247475     HPrz    A    C        0      0        2 
  23  chr23_25247475     ZBoe    A    C        0      0        2 
  23  chr23_25247475     ZGre    A    C        0      0        2 
  23  chr23_25247475     ZHar    A    C        0      0        2 
  23  chr23_25247475   Sample    A    C        0      0        2 
  23  chr23_25250308     AAsi    G    C        0      0        2 
  23  chr23_25250308     AKia    G    C        0      0        2 
  23  chr23_25250308     AOna    G    C        0      0        2 
  23  chr23_25250308     ASom    G    C        0      0        2 
  23  chr23_25250308     HCab    G    C        0      0        2 
  23  chr23_25250308     HPrz    G    C        0      0        2 
  23  chr23_25250308     ZBoe    G    C        0      0        2 
  23  chr23_25250308     ZGre    G    C        1      2        2 
  23  chr23_25250308     ZHar    G    C        0      0        2 
  23  chr23_25250308   Sample    G    C        0      0        2 
  23  chr23_25253046     AAsi    A    T        0      0        2 
  23  chr23_25253046     AKia    A    T        0      0        2 
  23  chr23_25253046     AOna    A    T        0      0        2 
  23  chr23_25253046     ASom    A    T        0      0        2 
  23  chr23_25253046     HCab    A    T        0      0        2 
  23  chr23_25253046     HPrz    A    T        0      0        2 
  23  chr23_25253046     ZBoe    A    T        0      0        2 
  23  chr23_25253046     ZGre    A    T        1      2        2 
  23  chr23_25253046     ZHar    A    T        0      0        2 
  23  chr23_25253046   Sample    A    T        0      0        2 
  23  chr23_25312643     AAsi    C    A        0      0        2 
  23  chr23_25312643     AKia    C    A        1      2        2 
  23  chr23_25312643     AOna    C    A        0      0        2 
  23  chr23_25312643     ASom    C    A        0      0        2 
  23  chr23_25312643     HCab    C    A        0      0        2 
  23  chr23_25312643     HPrz    C    A        0      0        2 
  23  chr23_25312643     ZBoe    C    A        0      0        2 
  23  chr23_25312643     ZGre    C    A        0      0        2 
  23  chr23_25312643     ZHar    C    A        0      0        2 
  23  chr23_25312643   Sample    C    A        0      0        2 
  23  chr23_25324015     AAsi    G    C        0      0        2 
  23  chr23_25324015     AKia    G    C        0      0        2 
  23  chr23_25324015     AOna    G    C        0      0        2 
  23  chr23_25324015     ASom    G    C        0      0        2 
  23  chr23_25324015     HCab    G    C        1      2        2 
  23  chr23_25324015     HPrz    G    C        1      2        2 
  23  chr23_25324015     ZBoe    G    C        0      0        2 
  23  chr23_25324015     ZGre    G    C        0      0        2 
  23  chr23_25324015     ZHar    G    C        0      0        2 
  23  chr23_25324015   Sample    G    C        0      0        2 
  23  chr23_25347165     AAsi    G    T        0      0        2 
  23  chr23_25347165     AKia    G    T        0      0        2 
  23  chr23_25347165     AOna    G    T        0      0        2 
  23  chr23_25347165     ASom    G    T        0      0        2 
  23  chr23_25347165     HCab    G    T        0      0        2 
  23  chr23_25347165     HPrz    G    T        0      0        2 
  23  chr23_25347165     ZBoe    G    T        0      0        2 
  23  chr23_25347165     ZGre    G    T        1      2        2 
  23  chr23_25347165     ZHar    G    T        0      0        2 
  23  chr23_25347165   Sample    G    T        0      0        2 
  23  chr23_25360083     AAsi    T    G        0      0        2 
  23  chr23_25360083     AKia    T    G        0      0        2 
  23  chr23_25360083     AOna    T    G        0      0        2 
  23  chr23_25360083     ASom    T    G        0      0        2 
  23  chr23_25360083     HCab    T    G        1      2        2 
  23  chr23_25360083     HPrz    T    G        1      2        2 
  23  chr23_25360083     ZBoe    T    G        0      0        2 
  23  chr23_25360083     ZGre    T    G        0      0        2 
  23  chr23_25360083     ZHar    T    G        0      0        2 
  23  chr23_25360083   Sample    T    G        0      0        2 
  23  chr23_25373186     AAsi    G    C        0      0        2 
  23  chr23_25373186     AKia    G    C        0      0        2 
  23  chr23_25373186     AOna    G    C        0      0        2 
  23  chr23_25373186     ASom    G    C        0      0        2 
  23  chr23_25373186     HCab    G    C        0      0        2 
  23  chr23_25373186     HPrz    G    C        0      0        2 
  23  chr23_25373186     ZBoe    G    C      0.5      1        2 
  23  chr23_25373186     ZGre    G    C        0      0        2 
  23  chr23_25373186     ZHar    G    C        0      0        2 
  23  chr23_25373186   Sample    G    C        0      0        2 
  23  chr23_25383490     AAsi    G    T        1      2        2 
  23  chr23_25383490     AKia    G    T        0      0        2 
  23  chr23_25383490     AOna    G    T        0      0        2 
  23  chr23_25383490     ASom    G    T        1      2        2 
  23  chr23_25383490     HCab    G    T        1      2        2 
  23  chr23_25383490     HPrz    G    T        1      2        2 
  23  chr23_25383490     ZBoe    G    T        0      0        2 
  23  chr23_25383490     ZGre    G    T        0      0        2 
  23  chr23_25383490     ZHar    G    T        0      0        2 
  23  chr23_25383490   Sample    G    T        1      2        2 
  23  chr23_25401269     AAsi    T    G        1      2        2 
  23  chr23_25401269     AKia    T    G        0      0        2 
  23  chr23_25401269     AOna    T    G        0      0        2 
  23  chr23_25401269     ASom    T    G        1      2        2 
  23  chr23_25401269     HCab    T    G        0      0        2 
  23  chr23_25401269     HPrz    T    G        0      0        2 
  23  chr23_25401269     ZBoe    T    G        0      0        2 
  23  chr23_25401269     ZGre    T    G        0      0        2 
  23  chr23_25401269     ZHar    T    G        0      0        2 
  23  chr23_25401269   Sample    T    G        1      2        2 
  23  chr23_25437265     AAsi    C    G        0      0        2 
  23  chr23_25437265     AKia    C    G        0      0        2 
  23  chr23_25437265     AOna    C    G        0      0        2 
  23  chr23_25437265     ASom    C    G        0      0        2 
  23  chr23_25437265     HCab    C    G        0      0        2 
  23  chr23_25437265     HPrz    C    G      0.5      1        2 
  23  chr23_25437265     ZBoe    C    G        0      0        2 
  23  chr23_25437265     ZGre    C    G        0      0        2 
  23  chr23_25437265     ZHar    C    G        0      0        2 
  23  chr23_25437265   Sample    C    G        0      0        2 
  23  chr23_25448458     AAsi    A    T        0      0        2 
  23  chr23_25448458     AKia    A    T        0      0        2 
  23  chr23_25448458     AOna    A    T      0.5      1        2 
  23  chr23_25448458     ASom    A    T        0      0        2 
  23  chr23_25448458     HCab    A    T        0      0        2 
  23  chr23_25448458     HPrz    A    T        0      0        2 
  23  chr23_25448458     ZBoe    A    T        0      0        2 
  23  chr23_25448458     ZGre    A    T        0      0        2 
  23  chr23_25448458     ZHar    A    T        0      0        2 
  23  chr23_25448458   Sample    A    T        0      0        2 
  23  chr23_25449806     AAsi    C    G        0      0        2 
  23  chr23_25449806     AKia    C    G        1      2        2 
  23  chr23_25449806     AOna    C    G        1      2        2 
  23  chr23_25449806     ASom    C    G        0      0        2 
  23  chr23_25449806     HCab    C    G        1      2        2 
  23  chr23_25449806     HPrz    C    G        1      2        2 
  23  chr23_25449806     ZBoe    C    G        0      0        2 
  23  chr23_25449806     ZGre    C    G        0      0        2 
  23  chr23_25449806     ZHar    C    G        0      0        2 
  23  chr23_25449806   Sample    C    G        0      0        2 
  23  chr23_25465720     AAsi    A    T        0      0        2 
  23  chr23_25465720     AKia    A    T        0      0        2 
  23  chr23_25465720     AOna    A    T        0      0        2 
  23  chr23_25465720     ASom    A    T        0      0        2 
  23  chr23_25465720     HCab    A    T        0      0        2 
  23  chr23_25465720     HPrz    A    T        0      0        2 
  23  chr23_25465720     ZBoe    A    T      0.5      1        2 
  23  chr23_25465720     ZGre    A    T        0      0        2 
  23  chr23_25465720     ZHar    A    T        0      0        2 
  23  chr23_25465720   Sample    A    T        0      0        2 
  23  chr23_25495284     AAsi    C    G        0      0        2 
  23  chr23_25495284     AKia    C    G        0      0        2 
  23  chr23_25495284     AOna    C    G        0      0        2 
  23  chr23_25495284     ASom    C    G        0      0        2 
  23  chr23_25495284     HCab    C    G        0      0        2 
  23  chr23_25495284     HPrz    C    G        0      0        2 
  23  chr23_25495284     ZBoe    C    G        0      0        2 
  23  chr23_25495284     ZGre    C    G        1      2        2 
  23  chr23_25495284     ZHar    C    G        0      0        2 
  23  chr23_25495284   Sample    C    G        0      0        2 
  23  chr23_25520584     AAsi    G    C        0      0        2 
  23  chr23_25520584     AKia    G    C        0      0        2 
  23  chr23_25520584     AOna    G    C        0      0        2 
  23  chr23_25520584     ASom    G    C        0      0        2 
  23  chr23_25520584     HCab    G    C        0      0        2 
  23  chr23_25520584     HPrz    G    C        0      0        2 
  23  chr23_25520584     ZBoe    G    C      0.5      1        2 
  23  chr23_25520584     ZGre    G    C        0      0        2 
  23  chr23_25520584     ZHar    G    C        0      0        2 
  23  chr23_25520584   Sample    G    C        0      0        2 
  23  chr23_25526883     AAsi    A    C        0      0        2 
  23  chr23_25526883     AKia    A    C        0      0        2 
  23  chr23_25526883     AOna    A    C        0      0        2 
  23  chr23_25526883     ASom    A    C        0      0        2 
  23  chr23_25526883     HCab    A    C        0      0        2 
  23  chr23_25526883     HPrz    A    C        0      0        2 
  23  chr23_25526883     ZBoe    A    C        0      0        2 
  23  chr23_25526883     ZGre    A    C        0      0        2 
  23  chr23_25526883     ZHar    A    C        1      2        2 
  23  chr23_25526883   Sample    A    C        0      0        2 
  23  chr23_25539266     AAsi    G    C        0      0        2 
  23  chr23_25539266     AKia    G    C        0      0        2 
  23  chr23_25539266     AOna    G    C        0      0        2 
  23  chr23_25539266     ASom    G    C        0      0        2 
  23  chr23_25539266     HCab    G    C        1      2        2 
  23  chr23_25539266     HPrz    G    C        1      2        2 
  23  chr23_25539266     ZBoe    G    C        0      0        2 
  23  chr23_25539266     ZGre    G    C        0      0        2 
  23  chr23_25539266     ZHar    G    C        0      0        2 
  23  chr23_25539266   Sample    G    C        0      0        2 
  23  chr23_25560034     AAsi    C    G        0      0        2 
  23  chr23_25560034     AKia    C    G        0      0        2 
  23  chr23_25560034     AOna    C    G        0      0        2 
  23  chr23_25560034     ASom    C    G        0      0        2 
  23  chr23_25560034     HCab    C    G        0      0        2 
  23  chr23_25560034     HPrz    C    G        0      0        2 
  23  chr23_25560034     ZBoe    C    G        0      0        2 
  23  chr23_25560034     ZGre    C    G        1      2        2 
  23  chr23_25560034     ZHar    C    G        0      0        2 
  23  chr23_25560034   Sample    C    G        0      0        2 
  23  chr23_25563063     AAsi    T    A        0      0        2 
  23  chr23_25563063     AKia    T    A        0      0        2 
  23  chr23_25563063     AOna    T    A        0      0        2 
  23  chr23_25563063     ASom    T    A        0      0        2 
  23  chr23_25563063     HCab    T    A        0      0        2 
  23  chr23_25563063     HPrz    T    A        0      0        2 
  23  chr23_25563063     ZBoe    T    A      0.5      1        2 
  23  chr23_25563063     ZGre    T    A        0      0        2 
  23  chr23_25563063     ZHar    T    A        0      0        2 
  23  chr23_25563063   Sample    T    A        0      0        2 
  23  chr23_25634462     AAsi    A    T        0      0        2 
  23  chr23_25634462     AKia    A    T        0      0        2 
  23  chr23_25634462     AOna    A    T      0.5      1        2 
  23  chr23_25634462     ASom    A    T        0      0        2 
  23  chr23_25634462     HCab    A    T        0      0        2 
  23  chr23_25634462     HPrz    A    T        0      0        2 
  23  chr23_25634462     ZBoe    A    T        1      2        2 
  23  chr23_25634462     ZGre    A    T        1      2        2 
  23  chr23_25634462     ZHar    A    T        1      2        2 
  23  chr23_25634462   Sample    A    T        0      0        2 
  23  chr23_25634881     AAsi    A    T        0      0        2 
  23  chr23_25634881     AKia    A    T        0      0        2 
  23  chr23_25634881     AOna    A    T        0      0        2 
  23  chr23_25634881     ASom    A    T        0      0        2 
  23  chr23_25634881     HCab    A    T        0      0        2 
  23  chr23_25634881     HPrz    A    T        0      0        2 
  23  chr23_25634881     ZBoe    A    T      0.5      1        2 
  23  chr23_25634881     ZGre    A    T        0      0        2 
  23  chr23_25634881     ZHar    A    T        0      0        2 
  23  chr23_25634881   Sample    A    T        0      0        2 
  23  chr23_25657540     AAsi    A    C        0      0        2 
  23  chr23_25657540     AKia    A    C        0      0        2 
  23  chr23_25657540     AOna    A    C        0      0        2 
  23  chr23_25657540     ASom    A    C        0      0        2 
  23  chr23_25657540     HCab    A    C        1      2        2 
  23  chr23_25657540     HPrz    A    C        1      2        2 
  23  chr23_25657540     ZBoe    A    C        0      0        2 
  23  chr23_25657540     ZGre    A    C        0      0        2 
  23  chr23_25657540     ZHar    A    C        0      0        2 
  23  chr23_25657540   Sample    A    C        0      0        2 
  23  chr23_25693056     AAsi    G    T        0      0        2 
  23  chr23_25693056     AKia    G    T        0      0        2 
  23  chr23_25693056     AOna    G    T        0      0        2 
  23  chr23_25693056     ASom    G    T        0      0        2 
  23  chr23_25693056     HCab    G    T        0      0        2 
  23  chr23_25693056     HPrz    G    T        0      0        2 
  23  chr23_25693056     ZBoe    G    T        1      2        2 
  23  chr23_25693056     ZGre    G    T        0      0        2 
  23  chr23_25693056     ZHar    G    T        0      0        2 
  23  chr23_25693056   Sample    G    T        0      0        2 
  23  chr23_25698323     AAsi    A    C        0      0        2 
  23  chr23_25698323     AKia    A    C        0      0        2 
  23  chr23_25698323     AOna    A    C        0      0        2 
  23  chr23_25698323     ASom    A    C        0      0        2 
  23  chr23_25698323     HCab    A    C        0      0        2 
  23  chr23_25698323     HPrz    A    C        0      0        2 
  23  chr23_25698323     ZBoe    A    C      0.5      1        2 
  23  chr23_25698323     ZGre    A    C        0      0        2 
  23  chr23_25698323     ZHar    A    C        0      0        2 
  23  chr23_25698323   Sample    A    C        0      0        2 
  23  chr23_25721403     AAsi    T    G        0      0        2 
  23  chr23_25721403     AKia    T    G        0      0        2 
  23  chr23_25721403     AOna    T    G        0      0        2 
  23  chr23_25721403     ASom    T    G        0      0        2 
  23  chr23_25721403     HCab    T    G      0.5      1        2 
  23  chr23_25721403     HPrz    T    G        0      0        2 
  23  chr23_25721403     ZBoe    T    G        0      0        2 
  23  chr23_25721403     ZGre    T    G        0      0        2 
  23  chr23_25721403     ZHar    T    G        0      0        2 
  23  chr23_25721403   Sample    T    G        0      0        2 
  23  chr23_25722737     AAsi    A    C        0      0        2 
  23  chr23_25722737     AKia    A    C        0      0        2 
  23  chr23_25722737     AOna    A    C        0      0        2 
  23  chr23_25722737     ASom    A    C        0      0        2 
  23  chr23_25722737     HCab    A    C        1      2        2 
  23  chr23_25722737     HPrz    A    C        1      2        2 
  23  chr23_25722737     ZBoe    A    C        0      0        2 
  23  chr23_25722737     ZGre    A    C        0      0        2 
  23  chr23_25722737     ZHar    A    C        0      0        2 
  23  chr23_25722737   Sample    A    C        0      0        2 
  23  chr23_25731199     AAsi    C    A        0      0        2 
  23  chr23_25731199     AKia    C    A        1      2        2 
  23  chr23_25731199     AOna    C    A        1      2        2 
  23  chr23_25731199     ASom    C    A        0      0        2 
  23  chr23_25731199     HCab    C    A        0      0        2 
  23  chr23_25731199     HPrz    C    A        0      0        2 
  23  chr23_25731199     ZBoe    C    A        0      0        2 
  23  chr23_25731199     ZGre    C    A        0      0        2 
  23  chr23_25731199     ZHar    C    A        0      0        2 
  23  chr23_25731199   Sample    C    A        0      0        2 
  23  chr23_25744772     AAsi    G    T        0      0        2 
  23  chr23_25744772     AKia    G    T        0      0        2 
  23  chr23_25744772     AOna    G    T        0      0        2 
  23  chr23_25744772     ASom    G    T        0      0        2 
  23  chr23_25744772     HCab    G    T        1      2        2 
  23  chr23_25744772     HPrz    G    T        1      2        2 
  23  chr23_25744772     ZBoe    G    T        0      0        2 
  23  chr23_25744772     ZGre    G    T        0      0        2 
  23  chr23_25744772     ZHar    G    T        0      0        2 
  23  chr23_25744772   Sample    G    T        0      0        2 
  23  chr23_25775277     AAsi    T    A        0      0        2 
  23  chr23_25775277     AKia    T    A        0      0        2 
  23  chr23_25775277     AOna    T    A        0      0        2 
  23  chr23_25775277     ASom    T    A        0      0        2 
  23  chr23_25775277     HCab    T    A        1      2        2 
  23  chr23_25775277     HPrz    T    A        1      2        2 
  23  chr23_25775277     ZBoe    T    A        0      0        2 
  23  chr23_25775277     ZGre    T    A        0      0        2 
  23  chr23_25775277     ZHar    T    A        0      0        2 
  23  chr23_25775277   Sample    T    A        0      0        2 
  23  chr23_25801236     AAsi    C    G        0      0        2 
  23  chr23_25801236     AKia    C    G        0      0        2 
  23  chr23_25801236     AOna    C    G        0      0        2 
  23  chr23_25801236     ASom    C    G        0      0        2 
  23  chr23_25801236     HCab    C    G        0      0        2 
  23  chr23_25801236     HPrz    C    G        0      0        2 
  23  chr23_25801236     ZBoe    C    G        0      0        2 
  23  chr23_25801236     ZGre    C    G        1      2        2 
  23  chr23_25801236     ZHar    C    G        0      0        2 
  23  chr23_25801236   Sample    C    G        0      0        2 
  23  chr23_25808214     AAsi    G    C        0      0        2 
  23  chr23_25808214     AKia    G    C        0      0        2 
  23  chr23_25808214     AOna    G    C      0.5      1        2 
  23  chr23_25808214     ASom    G    C        0      0        2 
  23  chr23_25808214     HCab    G    C        0      0        2 
  23  chr23_25808214     HPrz    G    C        0      0        2 
  23  chr23_25808214     ZBoe    G    C        0      0        2 
  23  chr23_25808214     ZGre    G    C        0      0        2 
  23  chr23_25808214     ZHar    G    C        0      0        2 
  23  chr23_25808214   Sample    G    C        0      0        2 
  23  chr23_25835513     AAsi    C    G        0      0        2 
  23  chr23_25835513     AKia    C    G        0      0        2 
  23  chr23_25835513     AOna    C    G        0      0        2 
  23  chr23_25835513     ASom    C    G        0      0        2 
  23  chr23_25835513     HCab    C    G        0      0        2 
  23  chr23_25835513     HPrz    C    G        0      0        2 
  23  chr23_25835513     ZBoe    C    G        0      0        2 
  23  chr23_25835513     ZGre    C    G        1      2        2 
  23  chr23_25835513     ZHar    C    G        0      0        2 
  23  chr23_25835513   Sample    C    G        0      0        2 
  23  chr23_25847598     AAsi    G    C        0      0        2 
  23  chr23_25847598     AKia    G    C        0      0        2 
  23  chr23_25847598     AOna    G    C        0      0        2 
  23  chr23_25847598     ASom    G    C        1      2        2 
  23  chr23_25847598     HCab    G    C        0      0        2 
  23  chr23_25847598     HPrz    G    C        0      0        2 
  23  chr23_25847598     ZBoe    G    C        0      0        2 
  23  chr23_25847598     ZGre    G    C        0      0        2 
  23  chr23_25847598     ZHar    G    C        0      0        2 
  23  chr23_25847598   Sample    G    C        0      0        2 
  23  chr23_25850199     AAsi    A    T        0      0        2 
  23  chr23_25850199     AKia    A    T        0      0        2 
  23  chr23_25850199     AOna    A    T        0      0        2 
  23  chr23_25850199     ASom    A    T        1      2        2 
  23  chr23_25850199     HCab    A    T        0      0        2 
  23  chr23_25850199     HPrz    A    T        0      0        2 
  23  chr23_25850199     ZBoe    A    T        0      0        2 
  23  chr23_25850199     ZGre    A    T        0      0        2 
  23  chr23_25850199     ZHar    A    T        0      0        2 
  23  chr23_25850199   Sample    A    T        0      0        2 
  23  chr23_25855326     AAsi    C    A        0      0        2 
  23  chr23_25855326     AKia    C    A        0      0        2 
  23  chr23_25855326     AOna    C    A        0      0        2 
  23  chr23_25855326     ASom    C    A        0      0        2 
  23  chr23_25855326     HCab    C    A        0      0        2 
  23  chr23_25855326     HPrz    C    A        0      0        2 
  23  chr23_25855326     ZBoe    C    A        1      2        2 
  23  chr23_25855326     ZGre    C    A        0      0        2 
  23  chr23_25855326     ZHar    C    A        1      2        2 
  23  chr23_25855326   Sample    C    A        0      0        2 
  23  chr23_25867665     AAsi    G    T        0      0        2 
  23  chr23_25867665     AKia    G    T        0      0        2 
  23  chr23_25867665     AOna    G    T        0      0        2 
  23  chr23_25867665     ASom    G    T        1      2        2 
  23  chr23_25867665     HCab    G    T        0      0        2 
  23  chr23_25867665     HPrz    G    T        0      0        2 
  23  chr23_25867665     ZBoe    G    T        0      0        2 
  23  chr23_25867665     ZGre    G    T        0      0        2 
  23  chr23_25867665     ZHar    G    T        0      0        2 
  23  chr23_25867665   Sample    G    T        0      0        2 
  23  chr23_25870933     AAsi    G    C        0      0        2 
  23  chr23_25870933     AKia    G    C        1      2        2 
  23  chr23_25870933     AOna    G    C        1      2        2 
  23  chr23_25870933     ASom    G    C        0      0        2 
  23  chr23_25870933     HCab    G    C        0      0        2 
  23  chr23_25870933     HPrz    G    C        0      0        2 
  23  chr23_25870933     ZBoe    G    C        0      0        2 
  23  chr23_25870933     ZGre    G    C        0      0        2 
  23  chr23_25870933     ZHar    G    C        0      0        2 
  23  chr23_25870933   Sample    G    C        0      0        2 
  23  chr23_25903187     AAsi    T    G        0      0        2 
  23  chr23_25903187     AKia    T    G        0      0        2 
  23  chr23_25903187     AOna    T    G        0      0        2 
  23  chr23_25903187     ASom    T    G        0      0        2 
  23  chr23_25903187     HCab    T    G        0      0        2 
  23  chr23_25903187     HPrz    T    G        0      0        2 
  23  chr23_25903187     ZBoe    T    G        0      0        2 
  23  chr23_25903187     ZGre    T    G        0      0        2 
  23  chr23_25903187     ZHar    T    G      0.5      1        2 
  23  chr23_25903187   Sample    T    G        0      0        2 
  23  chr23_25928427     AAsi    A    C        1      2        2 
  23  chr23_25928427     AKia    A    C        0      0        2 
  23  chr23_25928427     AOna    A    C        0      0        2 
  23  chr23_25928427     ASom    A    C        0      0        2 
  23  chr23_25928427     HCab    A    C        0      0        2 
  23  chr23_25928427     HPrz    A    C        0      0        2 
  23  chr23_25928427     ZBoe    A    C        0      0        2 
  23  chr23_25928427     ZGre    A    C        0      0        2 
  23  chr23_25928427     ZHar    A    C        0      0        2 
  23  chr23_25928427   Sample    A    C        1      2        2 
  23  chr23_25958536     AAsi    G    C        0      0        2 
  23  chr23_25958536     AKia    G    C        0      0        2 
  23  chr23_25958536     AOna    G    C        0      0        2 
  23  chr23_25958536     ASom    G    C        0      0        2 
  23  chr23_25958536     HCab    G    C        0      0        2 
  23  chr23_25958536     HPrz    G    C        0      0        2 
  23  chr23_25958536     ZBoe    G    C        0      0        2 
  23  chr23_25958536     ZGre    G    C        1      2        2 
  23  chr23_25958536     ZHar    G    C        0      0        2 
  23  chr23_25958536   Sample    G    C        0      0        2 
  23  chr23_25963836     AAsi    T    G        0      0        2 
  23  chr23_25963836     AKia    T    G        0      0        2 
  23  chr23_25963836     AOna    T    G      0.5      1        2 
  23  chr23_25963836     ASom    T    G        0      0        2 
  23  chr23_25963836     HCab    T    G        0      0        2 
  23  chr23_25963836     HPrz    T    G        0      0        2 
  23  chr23_25963836     ZBoe    T    G        0      0        2 
  23  chr23_25963836     ZGre    T    G        0      0        2 
  23  chr23_25963836     ZHar    T    G        0      0        2 
  23  chr23_25963836   Sample    T    G        0      0        2 
  23  chr23_26011108     AAsi    G    T        0      0        2 
  23  chr23_26011108     AKia    G    T        0      0        2 
  23  chr23_26011108     AOna    G    T        0      0        2 
  23  chr23_26011108     ASom    G    T        0      0        2 
  23  chr23_26011108     HCab    G    T        0      0        2 
  23  chr23_26011108     HPrz    G    T        0      0        2 
  23  chr23_26011108     ZBoe    G    T      0.5      1        2 
  23  chr23_26011108     ZGre    G    T        0      0        2 
  23  chr23_26011108     ZHar    G    T        0      0        2 
  23  chr23_26011108   Sample    G    T        0      0        2 
  23  chr23_26017826     AAsi    T    A        0      0        2 
  23  chr23_26017826     AKia    T    A      0.5      1        2 
  23  chr23_26017826     AOna    T    A      0.5      1        2 
  23  chr23_26017826     ASom    T    A        0      0        2 
  23  chr23_26017826     HCab    T    A        0      0        2 
  23  chr23_26017826     HPrz    T    A        0      0        2 
  23  chr23_26017826     ZBoe    T    A        0      0        2 
  23  chr23_26017826     ZGre    T    A        0      0        2 
  23  chr23_26017826     ZHar    T    A        0      0        2 
  23  chr23_26017826   Sample    T    A        0      0        2 
  23  chr23_26045482     AAsi    T    G        0      0        2 
  23  chr23_26045482     AKia    T    G        0      0        2 
  23  chr23_26045482     AOna    T    G        0      0        2 
  23  chr23_26045482     ASom    T    G        0      0        2 
  23  chr23_26045482     HCab    T    G        0      0        2 
  23  chr23_26045482     HPrz    T    G        1      2        2 
  23  chr23_26045482     ZBoe    T    G        0      0        2 
  23  chr23_26045482     ZGre    T    G        0      0        2 
  23  chr23_26045482     ZHar    T    G        0      0        2 
  23  chr23_26045482   Sample    T    G        0      0        2 
  23  chr23_26045839     AAsi    C    G        0      0        2 
  23  chr23_26045839     AKia    C    G        0      0        2 
  23  chr23_26045839     AOna    C    G        0      0        2 
  23  chr23_26045839     ASom    C    G        0      0        2 
  23  chr23_26045839     HCab    C    G        0      0        2 
  23  chr23_26045839     HPrz    C    G        0      0        2 
  23  chr23_26045839     ZBoe    C    G      0.5      1        2 
  23  chr23_26045839     ZGre    C    G        0      0        2 
  23  chr23_26045839     ZHar    C    G        0      0        2 
  23  chr23_26045839   Sample    C    G        0      0        2 
  23  chr23_26054635     AAsi    G    T        0      0        2 
  23  chr23_26054635     AKia    G    T        0      0        2 
  23  chr23_26054635     AOna    G    T        0      0        2 
  23  chr23_26054635     ASom    G    T        0      0        2 
  23  chr23_26054635     HCab    G    T        0      0        2 
  23  chr23_26054635     HPrz    G    T        0      0        2 
  23  chr23_26054635     ZBoe    G    T      0.5      1        2 
  23  chr23_26054635     ZGre    G    T        0      0        2 
  23  chr23_26054635     ZHar    G    T        0      0        2 
  23  chr23_26054635   Sample    G    T        0      0        2 
  23  chr23_26066431     AAsi    T    A        0      0        2 
  23  chr23_26066431     AKia    T    A        0      0        2 
  23  chr23_26066431     AOna    T    A        0      0        2 
  23  chr23_26066431     ASom    T    A        0      0        2 
  23  chr23_26066431     HCab    T    A      0.5      1        2 
  23  chr23_26066431     HPrz    T    A        0      0        2 
  23  chr23_26066431     ZBoe    T    A        0      0        2 
  23  chr23_26066431     ZGre    T    A        0      0        2 
  23  chr23_26066431     ZHar    T    A        0      0        2 
  23  chr23_26066431   Sample    T    A        0      0        2 
  23  chr23_26078330     AAsi    A    C        0      0        2 
  23  chr23_26078330     AKia    A    C        0      0        2 
  23  chr23_26078330     AOna    A    C        0      0        2 
  23  chr23_26078330     ASom    A    C        0      0        2 
  23  chr23_26078330     HCab    A    C        1      2        2 
  23  chr23_26078330     HPrz    A    C        1      2        2 
  23  chr23_26078330     ZBoe    A    C        0      0        2 
  23  chr23_26078330     ZGre    A    C        0      0        2 
  23  chr23_26078330     ZHar    A    C        0      0        2 
  23  chr23_26078330   Sample    A    C        0      0        2 
  23  chr23_26108585     AAsi    C    G        0      0        2 
  23  chr23_26108585     AKia    C    G        0      0        2 
  23  chr23_26108585     AOna    C    G        0      0        2 
  23  chr23_26108585     ASom    C    G        0      0        2 
  23  chr23_26108585     HCab    C    G      0.5      1        2 
  23  chr23_26108585     HPrz    C    G        0      0        2 
  23  chr23_26108585     ZBoe    C    G        0      0        2 
  23  chr23_26108585     ZGre    C    G        0      0        2 
  23  chr23_26108585     ZHar    C    G        0      0        2 
  23  chr23_26108585   Sample    C    G        0      0        2 
  23  chr23_26114000     AAsi    T    G        0      0        2 
  23  chr23_26114000     AKia    T    G      0.5      1        2 
  23  chr23_26114000     AOna    T    G        0      0        2 
  23  chr23_26114000     ASom    T    G        0      0        2 
  23  chr23_26114000     HCab    T    G        0      0        2 
  23  chr23_26114000     HPrz    T    G        0      0        2 
  23  chr23_26114000     ZBoe    T    G        0      0        2 
  23  chr23_26114000     ZGre    T    G        0      0        2 
  23  chr23_26114000     ZHar    T    G        0      0        2 
  23  chr23_26114000   Sample    T    G        0      0        2 
  23  chr23_26121652     AAsi    C    A        0      0        2 
  23  chr23_26121652     AKia    C    A        0      0        2 
  23  chr23_26121652     AOna    C    A        0      0        2 
  23  chr23_26121652     ASom    C    A        0      0        2 
  23  chr23_26121652     HCab    C    A        1      2        2 
  23  chr23_26121652     HPrz    C    A        1      2        2 
  23  chr23_26121652     ZBoe    C    A        0      0        2 
  23  chr23_26121652     ZGre    C    A        0      0        2 
  23  chr23_26121652     ZHar    C    A        0      0        2 
  23  chr23_26121652   Sample    C    A        0      0        2 
  23  chr23_26146599     AAsi    C    A        0      0        2 
  23  chr23_26146599     AKia    C    A        0      0        2 
  23  chr23_26146599     AOna    C    A        0      0        2 
  23  chr23_26146599     ASom    C    A        0      0        2 
  23  chr23_26146599     HCab    C    A        0      0        2 
  23  chr23_26146599     HPrz    C    A        0      0        2 
  23  chr23_26146599     ZBoe    C    A        1      2        2 
  23  chr23_26146599     ZGre    C    A        0      0        2 
  23  chr23_26146599     ZHar    C    A        0      0        2 
  23  chr23_26146599   Sample    C    A        0      0        2 
  23  chr23_26162681     AAsi    A    C        0      0        2 
  23  chr23_26162681     AKia    A    C      0.5      1        2 
  23  chr23_26162681     AOna    A    C        0      0        2 
  23  chr23_26162681     ASom    A    C        0      0        2 
  23  chr23_26162681     HCab    A    C        0      0        2 
  23  chr23_26162681     HPrz    A    C        0      0        2 
  23  chr23_26162681     ZBoe    A    C        0      0        2 
  23  chr23_26162681     ZGre    A    C        0      0        2 
  23  chr23_26162681     ZHar    A    C        0      0        2 
  23  chr23_26162681   Sample    A    C        0      0        2 
  23  chr23_26165814     AAsi    G    C        0      0        2 
  23  chr23_26165814     AKia    G    C        0      0        2 
  23  chr23_26165814     AOna    G    C        0      0        2 
  23  chr23_26165814     ASom    G    C        0      0        2 
  23  chr23_26165814     HCab    G    C        1      2        2 
  23  chr23_26165814     HPrz    G    C        1      2        2 
  23  chr23_26165814     ZBoe    G    C        0      0        2 
  23  chr23_26165814     ZGre    G    C        0      0        2 
  23  chr23_26165814     ZHar    G    C        0      0        2 
  23  chr23_26165814   Sample    G    C        0      0        2 
  23  chr23_26185096     AAsi    G    T        0      0        2 
  23  chr23_26185096     AKia    G    T        0      0        2 
  23  chr23_26185096     AOna    G    T        0      0        2 
  23  chr23_26185096     ASom    G    T        0      0        2 
  23  chr23_26185096     HCab    G    T        0      0        2 
  23  chr23_26185096     HPrz    G    T        0      0        2 
  23  chr23_26185096     ZBoe    G    T      0.5      1        2 
  23  chr23_26185096     ZGre    G    T        0      0        2 
  23  chr23_26185096     ZHar    G    T        0      0        2 
  23  chr23_26185096   Sample    G    T        0      0        2 
  23  chr23_26259882     AAsi    C    A        0      0        2 
  23  chr23_26259882     AKia    C    A        0      0        2 
  23  chr23_26259882     AOna    C    A        0      0        2 
  23  chr23_26259882     ASom    C    A        0      0        2 
  23  chr23_26259882     HCab    C    A        0      0        2 
  23  chr23_26259882     HPrz    C    A        0      0        2 
  23  chr23_26259882     ZBoe    C    A      0.5      1        2 
  23  chr23_26259882     ZGre    C    A        0      0        2 
  23  chr23_26259882     ZHar    C    A        0      0        2 
  23  chr23_26259882   Sample    C    A        0      0        2 
  23  chr23_26272581     AAsi    C    A        0      0        2 
  23  chr23_26272581     AKia    C    A        0      0        2 
  23  chr23_26272581     AOna    C    A        0      0        2 
  23  chr23_26272581     ASom    C    A        0      0        2 
  23  chr23_26272581     HCab    C    A        0      0        2 
  23  chr23_26272581     HPrz    C    A      0.5      1        2 
  23  chr23_26272581     ZBoe    C    A        0      0        2 
  23  chr23_26272581     ZGre    C    A        0      0        2 
  23  chr23_26272581     ZHar    C    A        0      0        2 
  23  chr23_26272581   Sample    C    A        0      0        2 
  23  chr23_26282362     AAsi    A    T        0      0        2 
  23  chr23_26282362     AKia    A    T        0      0        2 
  23  chr23_26282362     AOna    A    T        0      0        2 
  23  chr23_26282362     ASom    A    T        0      0        2 
  23  chr23_26282362     HCab    A    T        1      2        2 
  23  chr23_26282362     HPrz    A    T        1      2        2 
  23  chr23_26282362     ZBoe    A    T        0      0        2 
  23  chr23_26282362     ZGre    A    T        0      0        2 
  23  chr23_26282362     ZHar    A    T        0      0        2 
  23  chr23_26282362   Sample    A    T        0      0        2 
  23  chr23_26292892     AAsi    C    A        0      0        2 
  23  chr23_26292892     AKia    C    A        0      0        2 
  23  chr23_26292892     AOna    C    A        0      0        2 
  23  chr23_26292892     ASom    C    A        0      0        2 
  23  chr23_26292892     HCab    C    A        0      0        2 
  23  chr23_26292892     HPrz    C    A        0      0        2 
  23  chr23_26292892     ZBoe    C    A        0      0        2 
  23  chr23_26292892     ZGre    C    A        1      2        2 
  23  chr23_26292892     ZHar    C    A        0      0        2 
  23  chr23_26292892   Sample    C    A        0      0        2 
  23  chr23_26320594     AAsi    C    A        0      0        2 
  23  chr23_26320594     AKia    C    A        0      0        2 
  23  chr23_26320594     AOna    C    A        0      0        2 
  23  chr23_26320594     ASom    C    A        0      0        2 
  23  chr23_26320594     HCab    C    A        0      0        2 
  23  chr23_26320594     HPrz    C    A        0      0        2 
  23  chr23_26320594     ZBoe    C    A        0      0        2 
  23  chr23_26320594     ZGre    C    A        0      0        2 
  23  chr23_26320594     ZHar    C    A        1      2        2 
  23  chr23_26320594   Sample    C    A        0      0        2 
  23  chr23_26323528     AAsi    G    T        0      0        2 
  23  chr23_26323528     AKia    G    T        0      0        2 
  23  chr23_26323528     AOna    G    T        0      0        2 
  23  chr23_26323528     ASom    G    T        0      0        2 
  23  chr23_26323528     HCab    G    T        0      0        2 
  23  chr23_26323528     HPrz    G    T      0.5      1        2 
  23  chr23_26323528     ZBoe    G    T        0      0        2 
  23  chr23_26323528     ZGre    G    T        0      0        2 
  23  chr23_26323528     ZHar    G    T        0      0        2 
  23  chr23_26323528   Sample    G    T        0      0        2 
  23  chr23_26336743     AAsi    C    G        0      0        2 
  23  chr23_26336743     AKia    C    G        0      0        2 
  23  chr23_26336743     AOna    C    G      0.5      1        2 
  23  chr23_26336743     ASom    C    G        0      0        2 
  23  chr23_26336743     HCab    C    G        0      0        2 
  23  chr23_26336743     HPrz    C    G        0      0        2 
  23  chr23_26336743     ZBoe    C    G        0      0        2 
  23  chr23_26336743     ZGre    C    G        0      0        2 
  23  chr23_26336743     ZHar    C    G        0      0        2 
  23  chr23_26336743   Sample    C    G        0      0        2 
  23  chr23_26348055     AAsi    C    G        0      0        2 
  23  chr23_26348055     AKia    C    G        0      0        2 
  23  chr23_26348055     AOna    C    G        0      0        2 
  23  chr23_26348055     ASom    C    G        0      0        2 
  23  chr23_26348055     HCab    C    G        0      0        2 
  23  chr23_26348055     HPrz    C    G        0      0        2 
  23  chr23_26348055     ZBoe    C    G      0.5      1        2 
  23  chr23_26348055     ZGre    C    G        0      0        2 
  23  chr23_26348055     ZHar    C    G        0      0        2 
  23  chr23_26348055   Sample    C    G        0      0        2 
  23  chr23_26348135     AAsi    G    C        0      0        2 
  23  chr23_26348135     AKia    G    C        0      0        2 
  23  chr23_26348135     AOna    G    C        0      0        2 
  23  chr23_26348135     ASom    G    C        0      0        2 
  23  chr23_26348135     HCab    G    C        0      0        2 
  23  chr23_26348135     HPrz    G    C        0      0        2 
  23  chr23_26348135     ZBoe    G    C        0      0        2 
  23  chr23_26348135     ZGre    G    C        1      2        2 
  23  chr23_26348135     ZHar    G    C        0      0        2 
  23  chr23_26348135   Sample    G    C        0      0        2 
  23  chr23_26356469     AAsi    T    G        0      0        2 
  23  chr23_26356469     AKia    T    G        0      0        2 
  23  chr23_26356469     AOna    T    G        0      0        2 
  23  chr23_26356469     ASom    T    G        0      0        2 
  23  chr23_26356469     HCab    T    G        0      0        2 
  23  chr23_26356469     HPrz    T    G        0      0        2 
  23  chr23_26356469     ZBoe    T    G      0.5      1        2 
  23  chr23_26356469     ZGre    T    G        0      0        2 
  23  chr23_26356469     ZHar    T    G        0      0        2 
  23  chr23_26356469   Sample    T    G        0      0        2 
  23  chr23_26356824     AAsi    G    C        0      0        2 
  23  chr23_26356824     AKia    G    C        0      0        2 
  23  chr23_26356824     AOna    G    C        0      0        2 
  23  chr23_26356824     ASom    G    C        0      0        2 
  23  chr23_26356824     HCab    G    C        1      2        2 
  23  chr23_26356824     HPrz    G    C        1      2        2 
  23  chr23_26356824     ZBoe    G    C        0      0        2 
  23  chr23_26356824     ZGre    G    C        0      0        2 
  23  chr23_26356824     ZHar    G    C        0      0        2 
  23  chr23_26356824   Sample    G    C        0      0        2 
  23  chr23_26368107     AAsi    C    G        0      0        2 
  23  chr23_26368107     AKia    C    G        0      0        2 
  23  chr23_26368107     AOna    C    G        0      0        2 
  23  chr23_26368107     ASom    C    G        0      0        2 
  23  chr23_26368107     HCab    C    G        0      0        2 
  23  chr23_26368107     HPrz    C    G        0      0        2 
  23  chr23_26368107     ZBoe    C    G      0.5      1        2 
  23  chr23_26368107     ZGre    C    G        0      0        2 
  23  chr23_26368107     ZHar    C    G        0      0        2 
  23  chr23_26368107   Sample    C    G        0      0        2 
  23  chr23_26387145     AAsi    A    T        0      0        2 
  23  chr23_26387145     AKia    A    T        0      0        2 
  23  chr23_26387145     AOna    A    T        0      0        2 
  23  chr23_26387145     ASom    A    T        0      0        2 
  23  chr23_26387145     HCab    A    T        0      0        2 
  23  chr23_26387145     HPrz    A    T      0.5      1        2 
  23  chr23_26387145     ZBoe    A    T        0      0        2 
  23  chr23_26387145     ZGre    A    T        0      0        2 
  23  chr23_26387145     ZHar    A    T        0      0        2 
  23  chr23_26387145   Sample    A    T        0      0        2 
  23  chr23_26401402     AAsi    C    G        0      0        2 
  23  chr23_26401402     AKia    C    G        0      0        2 
  23  chr23_26401402     AOna    C    G        0      0        2 
  23  chr23_26401402     ASom    C    G        0      0        2 
  23  chr23_26401402     HCab    C    G        0      0        2 
  23  chr23_26401402     HPrz    C    G        0      0        2 
  23  chr23_26401402     ZBoe    C    G        0      0        2 
  23  chr23_26401402     ZGre    C    G        0      0        2 
  23  chr23_26401402     ZHar    C    G      0.5      1        2 
  23  chr23_26401402   Sample    C    G        0      0        2 
  23  chr23_26412815     AAsi    C    G        0      0        2 
  23  chr23_26412815     AKia    C    G        0      0        2 
  23  chr23_26412815     AOna    C    G        0      0        2 
  23  chr23_26412815     ASom    C    G        0      0        2 
  23  chr23_26412815     HCab    C    G        0      0        2 
  23  chr23_26412815     HPrz    C    G        0      0        2 
  23  chr23_26412815     ZBoe    C    G        0      0        2 
  23  chr23_26412815     ZGre    C    G        0      0        2 
  23  chr23_26412815     ZHar    C    G        1      2        2 
  23  chr23_26412815   Sample    C    G        0      0        2 
  23  chr23_26415739     AAsi    T    G        0      0        2 
  23  chr23_26415739     AKia    T    G        0      0        2 
  23  chr23_26415739     AOna    T    G        0      0        2 
  23  chr23_26415739     ASom    T    G        0      0        2 
  23  chr23_26415739     HCab    T    G      0.5      1        2 
  23  chr23_26415739     HPrz    T    G      0.5      1        2 
  23  chr23_26415739     ZBoe    T    G        0      0        2 
  23  chr23_26415739     ZGre    T    G        0      0        2 
  23  chr23_26415739     ZHar    T    G        0      0        2 
  23  chr23_26415739   Sample    T    G        0      0        2 
  23  chr23_26418102     AAsi    G    T        0      0        2 
  23  chr23_26418102     AKia    G    T        0      0        2 
  23  chr23_26418102     AOna    G    T        0      0        2 
  23  chr23_26418102     ASom    G    T        0      0        2 
  23  chr23_26418102     HCab    G    T        0      0        2 
  23  chr23_26418102     HPrz    G    T        0      0        2 
  23  chr23_26418102     ZBoe    G    T        0      0        2 
  23  chr23_26418102     ZGre    G    T        0      0        2 
  23  chr23_26418102     ZHar    G    T      0.5      1        2 
  23  chr23_26418102   Sample    G    T        0      0        2 
  23  chr23_26462200     AAsi    C    A        0      0        2 
  23  chr23_26462200     AKia    C    A        0      0        2 
  23  chr23_26462200     AOna    C    A        0      0        2 
  23  chr23_26462200     ASom    C    A        0      0        2 
  23  chr23_26462200     HCab    C    A        0      0        2 
  23  chr23_26462200     HPrz    C    A        0      0        2 
  23  chr23_26462200     ZBoe    C    A      0.5      1        2 
  23  chr23_26462200     ZGre    C    A        0      0        2 
  23  chr23_26462200     ZHar    C    A        0      0        2 
  23  chr23_26462200   Sample    C    A        0      0        2 
  23  chr23_26516226     AAsi    T    G        0      0        2 
  23  chr23_26516226     AKia    T    G        0      0        2 
  23  chr23_26516226     AOna    T    G        0      0        2 
  23  chr23_26516226     ASom    T    G        0      0        2 
  23  chr23_26516226     HCab    T    G        0      0        2 
  23  chr23_26516226     HPrz    T    G        0      0        2 
  23  chr23_26516226     ZBoe    T    G        0      0        2 
  23  chr23_26516226     ZGre    T    G        1      2        2 
  23  chr23_26516226     ZHar    T    G        0      0        2 
  23  chr23_26516226   Sample    T    G        0      0        2 
  23  chr23_26528690     AAsi    T    A        0      0        2 
  23  chr23_26528690     AKia    T    A        1      2        2 
  23  chr23_26528690     AOna    T    A      0.5      1        2 
  23  chr23_26528690     ASom    T    A        0      0        2 
  23  chr23_26528690     HCab    T    A        0      0        2 
  23  chr23_26528690     HPrz    T    A        0      0        2 
  23  chr23_26528690     ZBoe    T    A        0      0        2 
  23  chr23_26528690     ZGre    T    A        0      0        2 
  23  chr23_26528690     ZHar    T    A        0      0        2 
  23  chr23_26528690   Sample    T    A        0      0        2 
  23  chr23_26536001     AAsi    C    A        0      0        2 
  23  chr23_26536001     AKia    C    A        0      0        2 
  23  chr23_26536001     AOna    C    A        0      0        2 
  23  chr23_26536001     ASom    C    A        0      0        2 
  23  chr23_26536001     HCab    C    A        0      0        2 
  23  chr23_26536001     HPrz    C    A        0      0        2 
  23  chr23_26536001     ZBoe    C    A      0.5      1        2 
  23  chr23_26536001     ZGre    C    A        0      0        2 
  23  chr23_26536001     ZHar    C    A        0      0        2 
  23  chr23_26536001   Sample    C    A        0      0        2 
  23  chr23_26562302     AAsi    T    G        0      0        2 
  23  chr23_26562302     AKia    T    G        1      2        2 
  23  chr23_26562302     AOna    T    G      0.5      1        2 
  23  chr23_26562302     ASom    T    G        0      0        2 
  23  chr23_26562302     HCab    T    G        0      0        2 
  23  chr23_26562302     HPrz    T    G        0      0        2 
  23  chr23_26562302     ZBoe    T    G        0      0        2 
  23  chr23_26562302     ZGre    T    G        0      0        2 
  23  chr23_26562302     ZHar    T    G        0      0        2 
  23  chr23_26562302   Sample    T    G        0      0        2 
  23  chr23_26568655     AAsi    A    C        0      0        2 
  23  chr23_26568655     AKia    A    C        0      0        2 
  23  chr23_26568655     AOna    A    C      0.5      1        2 
  23  chr23_26568655     ASom    A    C        0      0        2 
  23  chr23_26568655     HCab    A    C        0      0        2 
  23  chr23_26568655     HPrz    A    C        0      0        2 
  23  chr23_26568655     ZBoe    A    C        0      0        2 
  23  chr23_26568655     ZGre    A    C        0      0        2 
  23  chr23_26568655     ZHar    A    C        0      0        2 
  23  chr23_26568655   Sample    A    C        0      0        2 
  23  chr23_26586839     AAsi    C    G        0      0        2 
  23  chr23_26586839     AKia    C    G        0      0        2 
  23  chr23_26586839     AOna    C    G        0      0        2 
  23  chr23_26586839     ASom    C    G        0      0        2 
  23  chr23_26586839     HCab    C    G        0      0        2 
  23  chr23_26586839     HPrz    C    G        0      0        2 
  23  chr23_26586839     ZBoe    C    G        0      0        2 
  23  chr23_26586839     ZGre    C    G        0      0        2 
  23  chr23_26586839     ZHar    C    G        1      2        2 
  23  chr23_26586839   Sample    C    G        0      0        2 
  23  chr23_26613157     AAsi    T    A        0      0        2 
  23  chr23_26613157     AKia    T    A        0      0        2 
  23  chr23_26613157     AOna    T    A        0      0        2 
  23  chr23_26613157     ASom    T    A        0      0        2 
  23  chr23_26613157     HCab    T    A      0.5      1        2 
  23  chr23_26613157     HPrz    T    A        0      0        2 
  23  chr23_26613157     ZBoe    T    A        0      0        2 
  23  chr23_26613157     ZGre    T    A        0      0        2 
  23  chr23_26613157     ZHar    T    A        0      0        2 
  23  chr23_26613157   Sample    T    A        0      0        2 
  23  chr23_26625948     AAsi    G    C        0      0        2 
  23  chr23_26625948     AKia    G    C        0      0        2 
  23  chr23_26625948     AOna    G    C        0      0        2 
  23  chr23_26625948     ASom    G    C        0      0        2 
  23  chr23_26625948     HCab    G    C        0      0        2 
  23  chr23_26625948     HPrz    G    C        0      0        2 
  23  chr23_26625948     ZBoe    G    C      0.5      1        2 
  23  chr23_26625948     ZGre    G    C        0      0        2 
  23  chr23_26625948     ZHar    G    C        0      0        2 
  23  chr23_26625948   Sample    G    C        0      0        2 
  23  chr23_26643028     AAsi    T    G        0      0        2 
  23  chr23_26643028     AKia    T    G        0      0        2 
  23  chr23_26643028     AOna    T    G        0      0        2 
  23  chr23_26643028     ASom    T    G        0      0        2 
  23  chr23_26643028     HCab    T    G        0      0        2 
  23  chr23_26643028     HPrz    T    G        0      0        2 
  23  chr23_26643028     ZBoe    T    G      0.5      1        2 
  23  chr23_26643028     ZGre    T    G        0      0        2 
  23  chr23_26643028     ZHar    T    G        0      0        2 
  23  chr23_26643028   Sample    T    G        0      0        2 
  23  chr23_26663487     AAsi    T    A        0      0        2 
  23  chr23_26663487     AKia    T    A        0      0        2 
  23  chr23_26663487     AOna    T    A        0      0        2 
  23  chr23_26663487     ASom    T    A        0      0        2 
  23  chr23_26663487     HCab    T    A        0      0        2 
  23  chr23_26663487     HPrz    T    A        0      0        2 
  23  chr23_26663487     ZBoe    T    A        0      0        2 
  23  chr23_26663487     ZGre    T    A        1      2        2 
  23  chr23_26663487     ZHar    T    A        0      0        2 
  23  chr23_26663487   Sample    T    A        0      0        2 
  23  chr23_26686881     AAsi    T    A        0      0        2 
  23  chr23_26686881     AKia    T    A        0      0        2 
  23  chr23_26686881     AOna    T    A      0.5      1        2 
  23  chr23_26686881     ASom    T    A        0      0        2 
  23  chr23_26686881     HCab    T    A        0      0        2 
  23  chr23_26686881     HPrz    T    A        0      0        2 
  23  chr23_26686881     ZBoe    T    A        0      0        2 
  23  chr23_26686881     ZGre    T    A        0      0        2 
  23  chr23_26686881     ZHar    T    A        0      0        2 
  23  chr23_26686881   Sample    T    A        0      0        2 
  23  chr23_26692267     AAsi    G    T        0      0        2 
  23  chr23_26692267     AKia    G    T        0      0        2 
  23  chr23_26692267     AOna    G    T        0      0        2 
  23  chr23_26692267     ASom    G    T        0      0        2 
  23  chr23_26692267     HCab    G    T        1      2        2 
  23  chr23_26692267     HPrz    G    T        1      2        2 
  23  chr23_26692267     ZBoe    G    T        0      0        2 
  23  chr23_26692267     ZGre    G    T        0      0        2 
  23  chr23_26692267     ZHar    G    T        0      0        2 
  23  chr23_26692267   Sample    G    T        0      0        2 
  23  chr23_26696533     AAsi    G    C        0      0        2 
  23  chr23_26696533     AKia    G    C      0.5      1        2 
  23  chr23_26696533     AOna    G    C        0      0        2 
  23  chr23_26696533     ASom    G    C        0      0        2 
  23  chr23_26696533     HCab    G    C        0      0        2 
  23  chr23_26696533     HPrz    G    C        0      0        2 
  23  chr23_26696533     ZBoe    G    C        0      0        2 
  23  chr23_26696533     ZGre    G    C        0      0        2 
  23  chr23_26696533     ZHar    G    C        0      0        2 
  23  chr23_26696533   Sample    G    C        0      0        2 
  23  chr23_26705634     AAsi    G    T        0      0        2 
  23  chr23_26705634     AKia    G    T        0      0        2 
  23  chr23_26705634     AOna    G    T      0.5      1        2 
  23  chr23_26705634     ASom    G    T        0      0        2 
  23  chr23_26705634     HCab    G    T        0      0        2 
  23  chr23_26705634     HPrz    G    T        0      0        2 
  23  chr23_26705634     ZBoe    G    T        0      0        2 
  23  chr23_26705634     ZGre    G    T        0      0        2 
  23  chr23_26705634     ZHar    G    T        0      0        2 
  23  chr23_26705634   Sample    G    T        0      0        2 
  23  chr23_26724163     AAsi    G    T        0      0        2 
  23  chr23_26724163     AKia    G    T        0      0        2 
  23  chr23_26724163     AOna    G    T        0      0        2 
  23  chr23_26724163     ASom    G    T        0      0        2 
  23  chr23_26724163     HCab    G    T        0      0        2 
  23  chr23_26724163     HPrz    G    T        0      0        2 
  23  chr23_26724163     ZBoe    G    T        1      2        2 
  23  chr23_26724163     ZGre    G    T        1      2        2 
  23  chr23_26724163     ZHar    G    T        1      2        2 
  23  chr23_26724163   Sample    G    T        0      0        2 
  23  chr23_26740574     AAsi    C    A        0      0        2 
  23  chr23_26740574     AKia    C    A      0.5      1        2 
  23  chr23_26740574     AOna    C    A        0      0        2 
  23  chr23_26740574     ASom    C    A        0      0        2 
  23  chr23_26740574     HCab    C    A        0      0        2 
  23  chr23_26740574     HPrz    C    A        0      0        2 
  23  chr23_26740574     ZBoe    C    A        0      0        2 
  23  chr23_26740574     ZGre    C    A        0      0        2 
  23  chr23_26740574     ZHar    C    A        0      0        2 
  23  chr23_26740574   Sample    C    A        0      0        2 
  23  chr23_26753145     AAsi    G    C        0      0        2 
  23  chr23_26753145     AKia    G    C        0      0        2 
  23  chr23_26753145     AOna    G    C        0      0        2 
  23  chr23_26753145     ASom    G    C        0      0        2 
  23  chr23_26753145     HCab    G    C        1      2        2 
  23  chr23_26753145     HPrz    G    C        1      2        2 
  23  chr23_26753145     ZBoe    G    C        0      0        2 
  23  chr23_26753145     ZGre    G    C        0      0        2 
  23  chr23_26753145     ZHar    G    C        0      0        2 
  23  chr23_26753145   Sample    G    C        0      0        2 
  23  chr23_26798462     AAsi    G    C        0      0        2 
  23  chr23_26798462     AKia    G    C        1      2        2 
  23  chr23_26798462     AOna    G    C      0.5      1        2 
  23  chr23_26798462     ASom    G    C        0      0        2 
  23  chr23_26798462     HCab    G    C        0      0        2 
  23  chr23_26798462     HPrz    G    C        0      0        2 
  23  chr23_26798462     ZBoe    G    C        0      0        2 
  23  chr23_26798462     ZGre    G    C        0      0        2 
  23  chr23_26798462     ZHar    G    C        0      0        2 
  23  chr23_26798462   Sample    G    C        0      0        2 
  23  chr23_26830908     AAsi    T    G        0      0        2 
  23  chr23_26830908     AKia    T    G        0      0        2 
  23  chr23_26830908     AOna    T    G        0      0        2 
  23  chr23_26830908     ASom    T    G        0      0        2 
  23  chr23_26830908     HCab    T    G        0      0        2 
  23  chr23_26830908     HPrz    T    G        0      0        2 
  23  chr23_26830908     ZBoe    T    G        0      0        2 
  23  chr23_26830908     ZGre    T    G      0.5      1        2 
  23  chr23_26830908     ZHar    T    G        0      0        2 
  23  chr23_26830908   Sample    T    G        0      0        2 
  23  chr23_26839400     AAsi    A    C        0      0        2 
  23  chr23_26839400     AKia    A    C        0      0        2 
  23  chr23_26839400     AOna    A    C        0      0        2 
  23  chr23_26839400     ASom    A    C        0      0        2 
  23  chr23_26839400     HCab    A    C        0      0        2 
  23  chr23_26839400     HPrz    A    C        0      0        2 
  23  chr23_26839400     ZBoe    A    C        0      0        2 
  23  chr23_26839400     ZGre    A    C        1      2        2 
  23  chr23_26839400     ZHar    A    C        0      0        2 
  23  chr23_26839400   Sample    A    C        0      0        2 
  23  chr23_26848425     AAsi    T    G        0      0        2 
  23  chr23_26848425     AKia    T    G        0      0        2 
  23  chr23_26848425     AOna    T    G        0      0        2 
  23  chr23_26848425     ASom    T    G        0      0        2 
  23  chr23_26848425     HCab    T    G        0      0        2 
  23  chr23_26848425     HPrz    T    G        0      0        2 
  23  chr23_26848425     ZBoe    T    G        0      0        2 
  23  chr23_26848425     ZGre    T    G        1      2        2 
  23  chr23_26848425     ZHar    T    G        0      0        2 
  23  chr23_26848425   Sample    T    G        0      0        2 
  23  chr23_26848791     AAsi    T    G        0      0        2 
  23  chr23_26848791     AKia    T    G        0      0        2 
  23  chr23_26848791     AOna    T    G        0      0        2 
  23  chr23_26848791     ASom    T    G      0.5      1        2 
  23  chr23_26848791     HCab    T    G        0      0        2 
  23  chr23_26848791     HPrz    T    G        0      0        2 
  23  chr23_26848791     ZBoe    T    G        0      0        2 
  23  chr23_26848791     ZGre    T    G        0      0        2 
  23  chr23_26848791     ZHar    T    G        0      0        2 
  23  chr23_26848791   Sample    T    G        0      0        2 
  23  chr23_26859258     AAsi    A    C        1      2        2 
  23  chr23_26859258     AKia    A    C        0      0        2 
  23  chr23_26859258     AOna    A    C        0      0        2 
  23  chr23_26859258     ASom    A    C        1      2        2 
  23  chr23_26859258     HCab    A    C        0      0        2 
  23  chr23_26859258     HPrz    A    C        0      0        2 
  23  chr23_26859258     ZBoe    A    C        0      0        2 
  23  chr23_26859258     ZGre    A    C        0      0        2 
  23  chr23_26859258     ZHar    A    C        0      0        2 
  23  chr23_26859258   Sample    A    C        1      2        2 
  23  chr23_26860959     AAsi    G    C        0      0        2 
  23  chr23_26860959     AKia    G    C        0      0        2 
  23  chr23_26860959     AOna    G    C        0      0        2 
  23  chr23_26860959     ASom    G    C        0      0        2 
  23  chr23_26860959     HCab    G    C        1      2        2 
  23  chr23_26860959     HPrz    G    C        1      2        2 
  23  chr23_26860959     ZBoe    G    C        0      0        2 
  23  chr23_26860959     ZGre    G    C        0      0        2 
  23  chr23_26860959     ZHar    G    C        0      0        2 
  23  chr23_26860959   Sample    G    C        0      0        2 
  23  chr23_26885432     AAsi    G    T        0      0        2 
  23  chr23_26885432     AKia    G    T        0      0        2 
  23  chr23_26885432     AOna    G    T      0.5      1        2 
  23  chr23_26885432     ASom    G    T        0      0        2 
  23  chr23_26885432     HCab    G    T        0      0        2 
  23  chr23_26885432     HPrz    G    T        0      0        2 
  23  chr23_26885432     ZBoe    G    T        0      0        2 
  23  chr23_26885432     ZGre    G    T        0      0        2 
  23  chr23_26885432     ZHar    G    T        0      0        2 
  23  chr23_26885432   Sample    G    T        0      0        2 
  23  chr23_26890618     AAsi    C    A        0      0        2 
  23  chr23_26890618     AKia    C    A        0      0        2 
  23  chr23_26890618     AOna    C    A        0      0        2 
  23  chr23_26890618     ASom    C    A        0      0        2 
  23  chr23_26890618     HCab    C    A        0      0        2 
  23  chr23_26890618     HPrz    C    A        0      0        2 
  23  chr23_26890618     ZBoe    C    A        1      2        2 
  23  chr23_26890618     ZGre    C    A        0      0        2 
  23  chr23_26890618     ZHar    C    A        0      0        2 
  23  chr23_26890618   Sample    C    A        0      0        2 
  23  chr23_26892051     AAsi    G    T        0      0        2 
  23  chr23_26892051     AKia    G    T        0      0        2 
  23  chr23_26892051     AOna    G    T        0      0        2 
  23  chr23_26892051     ASom    G    T        0      0        2 
  23  chr23_26892051     HCab    G    T        0      0        2 
  23  chr23_26892051     HPrz    G    T        0      0        2 
  23  chr23_26892051     ZBoe    G    T      0.5      1        2 
  23  chr23_26892051     ZGre    G    T        0      0        2 
  23  chr23_26892051     ZHar    G    T        0      0        2 
  23  chr23_26892051   Sample    G    T        0      0        2 
  23  chr23_26902314     AAsi    A    C        0      0        2 
  23  chr23_26902314     AKia    A    C        0      0        2 
  23  chr23_26902314     AOna    A    C        0      0        2 
  23  chr23_26902314     ASom    A    C        0      0        2 
  23  chr23_26902314     HCab    A    C        1      2        2 
  23  chr23_26902314     HPrz    A    C        1      2        2 
  23  chr23_26902314     ZBoe    A    C        0      0        2 
  23  chr23_26902314     ZGre    A    C        0      0        2 
  23  chr23_26902314     ZHar    A    C        0      0        2 
  23  chr23_26902314   Sample    A    C        0      0        2 
  23  chr23_26922665     AAsi    T    A        0      0        2 
  23  chr23_26922665     AKia    T    A        0      0        2 
  23  chr23_26922665     AOna    T    A        0      0        2 
  23  chr23_26922665     ASom    T    A        0      0        2 
  23  chr23_26922665     HCab    T    A        1      2        2 
  23  chr23_26922665     HPrz    T    A        1      2        2 
  23  chr23_26922665     ZBoe    T    A        0      0        2 
  23  chr23_26922665     ZGre    T    A        0      0        2 
  23  chr23_26922665     ZHar    T    A        0      0        2 
  23  chr23_26922665   Sample    T    A        0      0        2 
  23  chr23_26982045     AAsi    T    A        0      0        2 
  23  chr23_26982045     AKia    T    A        0      0        2 
  23  chr23_26982045     AOna    T    A        0      0        2 
  23  chr23_26982045     ASom    T    A        0      0        2 
  23  chr23_26982045     HCab    T    A        0      0        2 
  23  chr23_26982045     HPrz    T    A        0      0        2 
  23  chr23_26982045     ZBoe    T    A      0.5      1        2 
  23  chr23_26982045     ZGre    T    A        0      0        2 
  23  chr23_26982045     ZHar    T    A        0      0        2 
  23  chr23_26982045   Sample    T    A        0      0        2 
  23  chr23_26986126     AAsi    A    T        0      0        2 
  23  chr23_26986126     AKia    A    T        0      0        2 
  23  chr23_26986126     AOna    A    T      0.5      1        2 
  23  chr23_26986126     ASom    A    T        0      0        2 
  23  chr23_26986126     HCab    A    T        0      0        2 
  23  chr23_26986126     HPrz    A    T        0      0        2 
  23  chr23_26986126     ZBoe    A    T        0      0        2 
  23  chr23_26986126     ZGre    A    T        0      0        2 
  23  chr23_26986126     ZHar    A    T        0      0        2 
  23  chr23_26986126   Sample    A    T        0      0        2 
  23  chr23_27007476     AAsi    C    G        0      0        2 
  23  chr23_27007476     AKia    C    G        0      0        2 
  23  chr23_27007476     AOna    C    G        0      0        2 
  23  chr23_27007476     ASom    C    G        0      0        2 
  23  chr23_27007476     HCab    C    G        1      2        2 
  23  chr23_27007476     HPrz    C    G        1      2        2 
  23  chr23_27007476     ZBoe    C    G        0      0        2 
  23  chr23_27007476     ZGre    C    G        0      0        2 
  23  chr23_27007476     ZHar    C    G        0      0        2 
  23  chr23_27007476   Sample    C    G        0      0        2 
  23  chr23_27046938     AAsi    T    G        0      0        2 
  23  chr23_27046938     AKia    T    G        0      0        2 
  23  chr23_27046938     AOna    T    G        0      0        2 
  23  chr23_27046938     ASom    T    G        0      0        2 
  23  chr23_27046938     HCab    T    G        0      0        2 
  23  chr23_27046938     HPrz    T    G        0      0        2 
  23  chr23_27046938     ZBoe    T    G        0      0        2 
  23  chr23_27046938     ZGre    T    G        0      0        2 
  23  chr23_27046938     ZHar    T    G      0.5      1        2 
  23  chr23_27046938   Sample    T    G        0      0        2 
  23  chr23_27054196     AAsi    C    A        1      2        2 
  23  chr23_27054196     AKia    C    A        0      0        2 
  23  chr23_27054196     AOna    C    A        0      0        2 
  23  chr23_27054196     ASom    C    A        1      2        2 
  23  chr23_27054196     HCab    C    A        0      0        2 
  23  chr23_27054196     HPrz    C    A        0      0        2 
  23  chr23_27054196     ZBoe    C    A        0      0        2 
  23  chr23_27054196     ZGre    C    A        0      0        2 
  23  chr23_27054196     ZHar    C    A        0      0        2 
  23  chr23_27054196   Sample    C    A        1      2        2 
  23  chr23_27060399     AAsi    T    G        0      0        2 
  23  chr23_27060399     AKia    T    G        0      0        2 
  23  chr23_27060399     AOna    T    G        0      0        2 
  23  chr23_27060399     ASom    T    G        0      0        2 
  23  chr23_27060399     HCab    T    G        0      0        2 
  23  chr23_27060399     HPrz    T    G        0      0        2 
  23  chr23_27060399     ZBoe    T    G        0      0        2 
  23  chr23_27060399     ZGre    T    G        1      2        2 
  23  chr23_27060399     ZHar    T    G        0      0        2 
  23  chr23_27060399   Sample    T    G        0      0        2 
  23  chr23_27063642     AAsi    T    G        0      0        2 
  23  chr23_27063642     AKia    T    G        0      0        2 
  23  chr23_27063642     AOna    T    G        0      0        2 
  23  chr23_27063642     ASom    T    G        0      0        2 
  23  chr23_27063642     HCab    T    G        1      2        2 
  23  chr23_27063642     HPrz    T    G        1      2        2 
  23  chr23_27063642     ZBoe    T    G        0      0        2 
  23  chr23_27063642     ZGre    T    G        0      0        2 
  23  chr23_27063642     ZHar    T    G        0      0        2 
  23  chr23_27063642   Sample    T    G        0      0        2 
  23  chr23_27065408     AAsi    G    C        0      0        2 
  23  chr23_27065408     AKia    G    C        0      0        2 
  23  chr23_27065408     AOna    G    C        0      0        2 
  23  chr23_27065408     ASom    G    C        0      0        2 
  23  chr23_27065408     HCab    G    C        1      2        2 
  23  chr23_27065408     HPrz    G    C        1      2        2 
  23  chr23_27065408     ZBoe    G    C        0      0        2 
  23  chr23_27065408     ZGre    G    C        0      0        2 
  23  chr23_27065408     ZHar    G    C        0      0        2 
  23  chr23_27065408   Sample    G    C        0      0        2 
  23  chr23_27066606     AAsi    G    T        0      0        2 
  23  chr23_27066606     AKia    G    T        0      0        2 
  23  chr23_27066606     AOna    G    T        0      0        2 
  23  chr23_27066606     ASom    G    T        0      0        2 
  23  chr23_27066606     HCab    G    T        1      2        2 
  23  chr23_27066606     HPrz    G    T        1      2        2 
  23  chr23_27066606     ZBoe    G    T        0      0        2 
  23  chr23_27066606     ZGre    G    T        0      0        2 
  23  chr23_27066606     ZHar    G    T        0      0        2 
  23  chr23_27066606   Sample    G    T        0      0        2 
  23  chr23_27078066     AAsi    A    T        0      0        2 
  23  chr23_27078066     AKia    A    T        0      0        2 
  23  chr23_27078066     AOna    A    T        0      0        2 
  23  chr23_27078066     ASom    A    T        0      0        2 
  23  chr23_27078066     HCab    A    T        1      2        2 
  23  chr23_27078066     HPrz    A    T        1      2        2 
  23  chr23_27078066     ZBoe    A    T        0      0        2 
  23  chr23_27078066     ZGre    A    T        0      0        2 
  23  chr23_27078066     ZHar    A    T        0      0        2 
  23  chr23_27078066   Sample    A    T        0      0        2 
  23  chr23_27181160     AAsi    G    C        0      0        2 
  23  chr23_27181160     AKia    G    C        0      0        2 
  23  chr23_27181160     AOna    G    C        0      0        2 
  23  chr23_27181160     ASom    G    C        0      0        2 
  23  chr23_27181160     HCab    G    C        0      0        2 
  23  chr23_27181160     HPrz    G    C        0      0        2 
  23  chr23_27181160     ZBoe    G    C        1      2        2 
  23  chr23_27181160     ZGre    G    C        0      0        2 
  23  chr23_27181160     ZHar    G    C        0      0        2 
  23  chr23_27181160   Sample    G    C        0      0        2 
  23  chr23_27182686     AAsi    C    G        0      0        2 
  23  chr23_27182686     AKia    C    G        0      0        2 
  23  chr23_27182686     AOna    C    G        1      2        2 
  23  chr23_27182686     ASom    C    G        0      0        2 
  23  chr23_27182686     HCab    C    G        0      0        2 
  23  chr23_27182686     HPrz    C    G        0      0        2 
  23  chr23_27182686     ZBoe    C    G        0      0        2 
  23  chr23_27182686     ZGre    C    G        0      0        2 
  23  chr23_27182686     ZHar    C    G        0      0        2 
  23  chr23_27182686   Sample    C    G        0      0        2 
  23  chr23_27184480     AAsi    A    T        0      0        2 
  23  chr23_27184480     AKia    A    T        0      0        2 
  23  chr23_27184480     AOna    A    T      0.5      1        2 
  23  chr23_27184480     ASom    A    T        0      0        2 
  23  chr23_27184480     HCab    A    T        0      0        2 
  23  chr23_27184480     HPrz    A    T        0      0        2 
  23  chr23_27184480     ZBoe    A    T        0      0        2 
  23  chr23_27184480     ZGre    A    T        0      0        2 
  23  chr23_27184480     ZHar    A    T        0      0        2 
  23  chr23_27184480   Sample    A    T        0      0        2 
  23  chr23_27203326     AAsi    G    C        0      0        2 
  23  chr23_27203326     AKia    G    C        0      0        2 
  23  chr23_27203326     AOna    G    C      0.5      1        2 
  23  chr23_27203326     ASom    G    C        0      0        2 
  23  chr23_27203326     HCab    G    C        0      0        2 
  23  chr23_27203326     HPrz    G    C        0      0        2 
  23  chr23_27203326     ZBoe    G    C        0      0        2 
  23  chr23_27203326     ZGre    G    C        0      0        2 
  23  chr23_27203326     ZHar    G    C        0      0        2 
  23  chr23_27203326   Sample    G    C        0      0        2 
  23  chr23_27210811     AAsi    A    T        0      0        2 
  23  chr23_27210811     AKia    A    T        0      0        2 
  23  chr23_27210811     AOna    A    T        0      0        2 
  23  chr23_27210811     ASom    A    T        0      0        2 
  23  chr23_27210811     HCab    A    T        0      0        2 
  23  chr23_27210811     HPrz    A    T        0      0        2 
  23  chr23_27210811     ZBoe    A    T        0      0        2 
  23  chr23_27210811     ZGre    A    T        0      0        2 
  23  chr23_27210811     ZHar    A    T        1      2        2 
  23  chr23_27210811   Sample    A    T        0      0        2 
  23  chr23_27218923     AAsi    T    A        0      0        2 
  23  chr23_27218923     AKia    T    A        0      0        2 
  23  chr23_27218923     AOna    T    A        0      0        2 
  23  chr23_27218923     ASom    T    A        0      0        2 
  23  chr23_27218923     HCab    T    A        1      2        2 
  23  chr23_27218923     HPrz    T    A        1      2        2 
  23  chr23_27218923     ZBoe    T    A        0      0        2 
  23  chr23_27218923     ZGre    T    A        0      0        2 
  23  chr23_27218923     ZHar    T    A        0      0        2 
  23  chr23_27218923   Sample    T    A        0      0        2 
  23  chr23_27271026     AAsi    A    C        0      0        2 
  23  chr23_27271026     AKia    A    C        0      0        2 
  23  chr23_27271026     AOna    A    C        0      0        2 
  23  chr23_27271026     ASom    A    C        0      0        2 
  23  chr23_27271026     HCab    A    C        1      2        2 
  23  chr23_27271026     HPrz    A    C        1      2        2 
  23  chr23_27271026     ZBoe    A    C        0      0        2 
  23  chr23_27271026     ZGre    A    C        0      0        2 
  23  chr23_27271026     ZHar    A    C        0      0        2 
  23  chr23_27271026   Sample    A    C        0      0        2 
  23  chr23_27300895     AAsi    G    T        0      0        2 
  23  chr23_27300895     AKia    G    T        0      0        2 
  23  chr23_27300895     AOna    G    T        1      2        2 
  23  chr23_27300895     ASom    G    T        0      0        2 
  23  chr23_27300895     HCab    G    T        0      0        2 
  23  chr23_27300895     HPrz    G    T        0      0        2 
  23  chr23_27300895     ZBoe    G    T        0      0        2 
  23  chr23_27300895     ZGre    G    T        0      0        2 
  23  chr23_27300895     ZHar    G    T        0      0        2 
  23  chr23_27300895   Sample    G    T        0      0        2 
  23  chr23_27308674     AAsi    G    C        0      0        2 
  23  chr23_27308674     AKia    G    C        1      2        2 
  23  chr23_27308674     AOna    G    C        1      2        2 
  23  chr23_27308674     ASom    G    C        0      0        2 
  23  chr23_27308674     HCab    G    C        0      0        2 
  23  chr23_27308674     HPrz    G    C        0      0        2 
  23  chr23_27308674     ZBoe    G    C        0      0        2 
  23  chr23_27308674     ZGre    G    C        0      0        2 
  23  chr23_27308674     ZHar    G    C        0      0        2 
  23  chr23_27308674   Sample    G    C        0      0        2 
  23  chr23_27322310     AAsi    A    C        0      0        2 
  23  chr23_27322310     AKia    A    C        0      0        2 
  23  chr23_27322310     AOna    A    C        0      0        2 
  23  chr23_27322310     ASom    A    C        0      0        2 
  23  chr23_27322310     HCab    A    C        1      2        2 
  23  chr23_27322310     HPrz    A    C        1      2        2 
  23  chr23_27322310     ZBoe    A    C        0      0        2 
  23  chr23_27322310     ZGre    A    C        0      0        2 
  23  chr23_27322310     ZHar    A    C        0      0        2 
  23  chr23_27322310   Sample    A    C        0      0        2 
  23  chr23_27322534     AAsi    C    A        0      0        2 
  23  chr23_27322534     AKia    C    A        0      0        2 
  23  chr23_27322534     AOna    C    A        0      0        2 
  23  chr23_27322534     ASom    C    A        1      2        2 
  23  chr23_27322534     HCab    C    A        0      0        2 
  23  chr23_27322534     HPrz    C    A        0      0        2 
  23  chr23_27322534     ZBoe    C    A        0      0        2 
  23  chr23_27322534     ZGre    C    A        0      0        2 
  23  chr23_27322534     ZHar    C    A        0      0        2 
  23  chr23_27322534   Sample    C    A        0      0        2 
  23  chr23_27323396     AAsi    C    A        0      0        2 
  23  chr23_27323396     AKia    C    A      0.5      1        2 
  23  chr23_27323396     AOna    C    A        0      0        2 
  23  chr23_27323396     ASom    C    A        0      0        2 
  23  chr23_27323396     HCab    C    A        0      0        2 
  23  chr23_27323396     HPrz    C    A        0      0        2 
  23  chr23_27323396     ZBoe    C    A        0      0        2 
  23  chr23_27323396     ZGre    C    A        0      0        2 
  23  chr23_27323396     ZHar    C    A        0      0        2 
  23  chr23_27323396   Sample    C    A        0      0        2 
  23  chr23_27328054     AAsi    G    C        0      0        2 
  23  chr23_27328054     AKia    G    C        0      0        2 
  23  chr23_27328054     AOna    G    C        0      0        2 
  23  chr23_27328054     ASom    G    C        0      0        2 
  23  chr23_27328054     HCab    G    C        1      2        2 
  23  chr23_27328054     HPrz    G    C        1      2        2 
  23  chr23_27328054     ZBoe    G    C        0      0        2 
  23  chr23_27328054     ZGre    G    C        0      0        2 
  23  chr23_27328054     ZHar    G    C        0      0        2 
  23  chr23_27328054   Sample    G    C        0      0        2 
  23  chr23_27332544     AAsi    G    C        0      0        2 
  23  chr23_27332544     AKia    G    C        0      0        2 
  23  chr23_27332544     AOna    G    C        0      0        2 
  23  chr23_27332544     ASom    G    C        0      0        2 
  23  chr23_27332544     HCab    G    C      0.5      1        2 
  23  chr23_27332544     HPrz    G    C        0      0        2 
  23  chr23_27332544     ZBoe    G    C        0      0        2 
  23  chr23_27332544     ZGre    G    C        0      0        2 
  23  chr23_27332544     ZHar    G    C        0      0        2 
  23  chr23_27332544   Sample    G    C        0      0        2 
  23  chr23_27341844     AAsi    G    C        0      0        2 
  23  chr23_27341844     AKia    G    C        0      0        2 
  23  chr23_27341844     AOna    G    C        0      0        2 
  23  chr23_27341844     ASom    G    C        0      0        2 
  23  chr23_27341844     HCab    G    C      0.5      1        2 
  23  chr23_27341844     HPrz    G    C        1      2        2 
  23  chr23_27341844     ZBoe    G    C        0      0        2 
  23  chr23_27341844     ZGre    G    C        0      0        2 
  23  chr23_27341844     ZHar    G    C        0      0        2 
  23  chr23_27341844   Sample    G    C        0      0        2 
  23  chr23_27361207     AAsi    A    C        0      0        2 
  23  chr23_27361207     AKia    A    C        0      0        2 
  23  chr23_27361207     AOna    A    C        0      0        2 
  23  chr23_27361207     ASom    A    C        1      2        2 
  23  chr23_27361207     HCab    A    C        0      0        2 
  23  chr23_27361207     HPrz    A    C        0      0        2 
  23  chr23_27361207     ZBoe    A    C        0      0        2 
  23  chr23_27361207     ZGre    A    C        0      0        2 
  23  chr23_27361207     ZHar    A    C        0      0        2 
  23  chr23_27361207   Sample    A    C        0      0        2 
  23  chr23_27366852     AAsi    G    C        0      0        2 
  23  chr23_27366852     AKia    G    C        0      0        2 
  23  chr23_27366852     AOna    G    C        0      0        2 
  23  chr23_27366852     ASom    G    C        0      0        2 
  23  chr23_27366852     HCab    G    C        0      0        2 
  23  chr23_27366852     HPrz    G    C        0      0        2 
  23  chr23_27366852     ZBoe    G    C        0      0        2 
  23  chr23_27366852     ZGre    G    C      0.5      1        2 
  23  chr23_27366852     ZHar    G    C        0      0        2 
  23  chr23_27366852   Sample    G    C        0      0        2 
  23  chr23_27386735     AAsi    G    T        0      0        2 
  23  chr23_27386735     AKia    G    T        0      0        2 
  23  chr23_27386735     AOna    G    T        0      0        2 
  23  chr23_27386735     ASom    G    T        0      0        2 
  23  chr23_27386735     HCab    G    T      0.5      1        2 
  23  chr23_27386735     HPrz    G    T        0      0        2 
  23  chr23_27386735     ZBoe    G    T        0      0        2 
  23  chr23_27386735     ZGre    G    T        0      0        2 
  23  chr23_27386735     ZHar    G    T        0      0        2 
  23  chr23_27386735   Sample    G    T        0      0        2 
  23  chr23_27412432     AAsi    C    G        0      0        2 
  23  chr23_27412432     AKia    C    G        0      0        2 
  23  chr23_27412432     AOna    C    G        0      0        2 
  23  chr23_27412432     ASom    C    G        0      0        2 
  23  chr23_27412432     HCab    C    G        0      0        2 
  23  chr23_27412432     HPrz    C    G        0      0        2 
  23  chr23_27412432     ZBoe    C    G        0      0        2 
  23  chr23_27412432     ZGre    C    G        0      0        2 
  23  chr23_27412432     ZHar    C    G      0.5      1        2 
  23  chr23_27412432   Sample    C    G        0      0        2 
  23  chr23_27458443     AAsi    T    G        0      0        2 
  23  chr23_27458443     AKia    T    G        0      0        2 
  23  chr23_27458443     AOna    T    G        0      0        2 
  23  chr23_27458443     ASom    T    G        0      0        2 
  23  chr23_27458443     HCab    T    G        0      0        2 
  23  chr23_27458443     HPrz    T    G        0      0        2 
  23  chr23_27458443     ZBoe    T    G        0      0        2 
  23  chr23_27458443     ZGre    T    G        1      2        2 
  23  chr23_27458443     ZHar    T    G        0      0        2 
  23  chr23_27458443   Sample    T    G        0      0        2 
  23  chr23_27478078     AAsi    C    G        0      0        2 
  23  chr23_27478078     AKia    C    G        0      0        2 
  23  chr23_27478078     AOna    C    G      0.5      1        2 
  23  chr23_27478078     ASom    C    G        0      0        2 
  23  chr23_27478078     HCab    C    G        0      0        2 
  23  chr23_27478078     HPrz    C    G        0      0        2 
  23  chr23_27478078     ZBoe    C    G        0      0        2 
  23  chr23_27478078     ZGre    C    G        0      0        2 
  23  chr23_27478078     ZHar    C    G        0      0        2 
  23  chr23_27478078   Sample    C    G        0      0        2 
  23  chr23_27495150     AAsi    C    G        0      0        2 
  23  chr23_27495150     AKia    C    G        0      0        2 
  23  chr23_27495150     AOna    C    G        0      0        2 
  23  chr23_27495150     ASom    C    G        0      0        2 
  23  chr23_27495150     HCab    C    G        1      2        2 
  23  chr23_27495150     HPrz    C    G        1      2        2 
  23  chr23_27495150     ZBoe    C    G        0      0        2 
  23  chr23_27495150     ZGre    C    G        0      0        2 
  23  chr23_27495150     ZHar    C    G        0      0        2 
  23  chr23_27495150   Sample    C    G        0      0        2 
  23  chr23_27496916     AAsi    C    A        0      0        2 
  23  chr23_27496916     AKia    C    A        0      0        2 
  23  chr23_27496916     AOna    C    A        0      0        2 
  23  chr23_27496916     ASom    C    A        0      0        2 
  23  chr23_27496916     HCab    C    A        0      0        2 
  23  chr23_27496916     HPrz    C    A        0      0        2 
  23  chr23_27496916     ZBoe    C    A        1      2        2 
  23  chr23_27496916     ZGre    C    A        0      0        2 
  23  chr23_27496916     ZHar    C    A        0      0        2 
  23  chr23_27496916   Sample    C    A        0      0        2 
  23  chr23_27513543     AAsi    C    A        0      0        2 
  23  chr23_27513543     AKia    C    A        0      0        2 
  23  chr23_27513543     AOna    C    A        0      0        2 
  23  chr23_27513543     ASom    C    A        0      0        2 
  23  chr23_27513543     HCab    C    A        0      0        2 
  23  chr23_27513543     HPrz    C    A        0      0        2 
  23  chr23_27513543     ZBoe    C    A        0      0        2 
  23  chr23_27513543     ZGre    C    A        1      2        2 
  23  chr23_27513543     ZHar    C    A        0      0        2 
  23  chr23_27513543   Sample    C    A        0      0        2 
  23  chr23_27546097     AAsi    T    G        0      0        2 
  23  chr23_27546097     AKia    T    G        1      2        2 
  23  chr23_27546097     AOna    T    G        1      2        2 
  23  chr23_27546097     ASom    T    G        0      0        2 
  23  chr23_27546097     HCab    T    G        0      0        2 
  23  chr23_27546097     HPrz    T    G        0      0        2 
  23  chr23_27546097     ZBoe    T    G        0      0        2 
  23  chr23_27546097     ZGre    T    G        0      0        2 
  23  chr23_27546097     ZHar    T    G        0      0        2 
  23  chr23_27546097   Sample    T    G        0      0        2 
  23  chr23_27550225     AAsi    C    A        0      0        2 
  23  chr23_27550225     AKia    C    A        0      0        2 
  23  chr23_27550225     AOna    C    A      0.5      1        2 
  23  chr23_27550225     ASom    C    A        0      0        2 
  23  chr23_27550225     HCab    C    A        0      0        2 
  23  chr23_27550225     HPrz    C    A        0      0        2 
  23  chr23_27550225     ZBoe    C    A        0      0        2 
  23  chr23_27550225     ZGre    C    A        0      0        2 
  23  chr23_27550225     ZHar    C    A        0      0        2 
  23  chr23_27550225   Sample    C    A        0      0        2 
  23  chr23_27562898     AAsi    T    A        0      0        2 
  23  chr23_27562898     AKia    T    A        0      0        2 
  23  chr23_27562898     AOna    T    A        0      0        2 
  23  chr23_27562898     ASom    T    A        0      0        2 
  23  chr23_27562898     HCab    T    A      0.5      1        2 
  23  chr23_27562898     HPrz    T    A        0      0        2 
  23  chr23_27562898     ZBoe    T    A        0      0        2 
  23  chr23_27562898     ZGre    T    A        0      0        2 
  23  chr23_27562898     ZHar    T    A        0      0        2 
  23  chr23_27562898   Sample    T    A        0      0        2 
  23  chr23_27574874     AAsi    G    T        0      0        2 
  23  chr23_27574874     AKia    G    T        0      0        2 
  23  chr23_27574874     AOna    G    T      0.5      1        2 
  23  chr23_27574874     ASom    G    T        0      0        2 
  23  chr23_27574874     HCab    G    T        0      0        2 
  23  chr23_27574874     HPrz    G    T        0      0        2 
  23  chr23_27574874     ZBoe    G    T        0      0        2 
  23  chr23_27574874     ZGre    G    T        0      0        2 
  23  chr23_27574874     ZHar    G    T        0      0        2 
  23  chr23_27574874   Sample    G    T        0      0        2 
  23  chr23_27576228     AAsi    T    G        0      0        2 
  23  chr23_27576228     AKia    T    G        0      0        2 
  23  chr23_27576228     AOna    T    G        0      0        2 
  23  chr23_27576228     ASom    T    G        0      0        2 
  23  chr23_27576228     HCab    T    G        1      2        2 
  23  chr23_27576228     HPrz    T    G        1      2        2 
  23  chr23_27576228     ZBoe    T    G        0      0        2 
  23  chr23_27576228     ZGre    T    G        0      0        2 
  23  chr23_27576228     ZHar    T    G        0      0        2 
  23  chr23_27576228   Sample    T    G        0      0        2 
  23  chr23_27597590     AAsi    G    C        0      0        2 
  23  chr23_27597590     AKia    G    C        0      0        2 
  23  chr23_27597590     AOna    G    C        0      0        2 
  23  chr23_27597590     ASom    G    C        0      0        2 
  23  chr23_27597590     HCab    G    C      0.5      1        2 
  23  chr23_27597590     HPrz    G    C        0      0        2 
  23  chr23_27597590     ZBoe    G    C        0      0        2 
  23  chr23_27597590     ZGre    G    C        0      0        2 
  23  chr23_27597590     ZHar    G    C        0      0        2 
  23  chr23_27597590   Sample    G    C        0      0        2 
  23  chr23_27673142     AAsi    A    C        0      0        2 
  23  chr23_27673142     AKia    A    C        0      0        2 
  23  chr23_27673142     AOna    A    C        0      0        2 
  23  chr23_27673142     ASom    A    C        0      0        2 
  23  chr23_27673142     HCab    A    C        0      0        2 
  23  chr23_27673142     HPrz    A    C        0      0        2 
  23  chr23_27673142     ZBoe    A    C      0.5      1        2 
  23  chr23_27673142     ZGre    A    C        0      0        2 
  23  chr23_27673142     ZHar    A    C        0      0        2 
  23  chr23_27673142   Sample    A    C        0      0        2 
  23  chr23_27717381     AAsi    T    A        0      0        2 
  23  chr23_27717381     AKia    T    A        0      0        2 
  23  chr23_27717381     AOna    T    A        0      0        2 
  23  chr23_27717381     ASom    T    A        0      0        2 
  23  chr23_27717381     HCab    T    A        0      0        2 
  23  chr23_27717381     HPrz    T    A        0      0        2 
  23  chr23_27717381     ZBoe    T    A        0      0        2 
  23  chr23_27717381     ZGre    T    A        0      0        2 
  23  chr23_27717381     ZHar    T    A        1      2        2 
  23  chr23_27717381   Sample    T    A        0      0        2 
  23  chr23_27739366     AAsi    C    G        0      0        2 
  23  chr23_27739366     AKia    C    G        0      0        2 
  23  chr23_27739366     AOna    C    G        0      0        2 
  23  chr23_27739366     ASom    C    G        0      0        2 
  23  chr23_27739366     HCab    C    G        1      2        2 
  23  chr23_27739366     HPrz    C    G        1      2        2 
  23  chr23_27739366     ZBoe    C    G        0      0        2 
  23  chr23_27739366     ZGre    C    G        0      0        2 
  23  chr23_27739366     ZHar    C    G        0      0        2 
  23  chr23_27739366   Sample    C    G        0      0        2 
  23  chr23_27753788     AAsi    A    T        0      0        2 
  23  chr23_27753788     AKia    A    T        0      0        2 
  23  chr23_27753788     AOna    A    T        0      0        2 
  23  chr23_27753788     ASom    A    T        0      0        2 
  23  chr23_27753788     HCab    A    T        0      0        2 
  23  chr23_27753788     HPrz    A    T        0      0        2 
  23  chr23_27753788     ZBoe    A    T        0      0        2 
  23  chr23_27753788     ZGre    A    T        0      0        2 
  23  chr23_27753788     ZHar    A    T        1      2        2 
  23  chr23_27753788   Sample    A    T        0      0        2 
  23  chr23_27757115     AAsi    G    C        0      0        2 
  23  chr23_27757115     AKia    G    C        0      0        2 
  23  chr23_27757115     AOna    G    C        0      0        2 
  23  chr23_27757115     ASom    G    C        0      0        2 
  23  chr23_27757115     HCab    G    C        1      2        2 
  23  chr23_27757115     HPrz    G    C        1      2        2 
  23  chr23_27757115     ZBoe    G    C        0      0        2 
  23  chr23_27757115     ZGre    G    C        0      0        2 
  23  chr23_27757115     ZHar    G    C        0      0        2 
  23  chr23_27757115   Sample    G    C        0      0        2 
  23  chr23_27780412     AAsi    C    G        0      0        2 
  23  chr23_27780412     AKia    C    G        0      0        2 
  23  chr23_27780412     AOna    C    G        0      0        2 
  23  chr23_27780412     ASom    C    G        0      0        2 
  23  chr23_27780412     HCab    C    G        0      0        2 
  23  chr23_27780412     HPrz    C    G        0      0        2 
  23  chr23_27780412     ZBoe    C    G        0      0        2 
  23  chr23_27780412     ZGre    C    G        0      0        2 
  23  chr23_27780412     ZHar    C    G      0.5      1        2 
  23  chr23_27780412   Sample    C    G        0      0        2 
  23  chr23_27782886     AAsi    C    G        0      0        2 
  23  chr23_27782886     AKia    C    G        1      2        2 
  23  chr23_27782886     AOna    C    G        0      0        2 
  23  chr23_27782886     ASom    C    G        0      0        2 
  23  chr23_27782886     HCab    C    G        0      0        2 
  23  chr23_27782886     HPrz    C    G        0      0        2 
  23  chr23_27782886     ZBoe    C    G        0      0        2 
  23  chr23_27782886     ZGre    C    G        0      0        2 
  23  chr23_27782886     ZHar    C    G        0      0        2 
  23  chr23_27782886   Sample    C    G        0      0        2 
  23  chr23_27799722     AAsi    G    T        0      0        2 
  23  chr23_27799722     AKia    G    T        0      0        2 
  23  chr23_27799722     AOna    G    T        0      0        2 
  23  chr23_27799722     ASom    G    T        0      0        2 
  23  chr23_27799722     HCab    G    T        0      0        2 
  23  chr23_27799722     HPrz    G    T        0      0        2 
  23  chr23_27799722     ZBoe    G    T        0      0        2 
  23  chr23_27799722     ZGre    G    T        0      0        2 
  23  chr23_27799722     ZHar    G    T        1      2        2 
  23  chr23_27799722   Sample    G    T        0      0        2 
  23  chr23_27807240     AAsi    G    C        0      0        2 
  23  chr23_27807240     AKia    G    C        1      2        2 
  23  chr23_27807240     AOna    G    C        1      2        2 
  23  chr23_27807240     ASom    G    C        0      0        2 
  23  chr23_27807240     HCab    G    C        0      0        2 
  23  chr23_27807240     HPrz    G    C        0      0        2 
  23  chr23_27807240     ZBoe    G    C        0      0        2 
  23  chr23_27807240     ZGre    G    C        0      0        2 
  23  chr23_27807240     ZHar    G    C        0      0        2 
  23  chr23_27807240   Sample    G    C        0      0        2 
  23  chr23_27809594     AAsi    C    A        0      0        2 
  23  chr23_27809594     AKia    C    A        0      0        2 
  23  chr23_27809594     AOna    C    A        0      0        2 
  23  chr23_27809594     ASom    C    A        0      0        2 
  23  chr23_27809594     HCab    C    A        1      2        2 
  23  chr23_27809594     HPrz    C    A        1      2        2 
  23  chr23_27809594     ZBoe    C    A        0      0        2 
  23  chr23_27809594     ZGre    C    A        0      0        2 
  23  chr23_27809594     ZHar    C    A        0      0        2 
  23  chr23_27809594   Sample    C    A        0      0        2 
  23  chr23_27838267     AAsi    G    C        0      0        2 
  23  chr23_27838267     AKia    G    C        0      0        2 
  23  chr23_27838267     AOna    G    C        0      0        2 
  23  chr23_27838267     ASom    G    C        0      0        2 
  23  chr23_27838267     HCab    G    C      0.5      1        2 
  23  chr23_27838267     HPrz    G    C        1      2        2 
  23  chr23_27838267     ZBoe    G    C        0      0        2 
  23  chr23_27838267     ZGre    G    C        0      0        2 
  23  chr23_27838267     ZHar    G    C        0      0        2 
  23  chr23_27838267   Sample    G    C        0      0        2 
  23  chr23_27846382     AAsi    A    C      0.5      1        2 
  23  chr23_27846382     AKia    A    C        0      0        2 
  23  chr23_27846382     AOna    A    C        0      0        2 
  23  chr23_27846382     ASom    A    C        0      0        2 
  23  chr23_27846382     HCab    A    C        0      0        2 
  23  chr23_27846382     HPrz    A    C        0      0        2 
  23  chr23_27846382     ZBoe    A    C        0      0        2 
  23  chr23_27846382     ZGre    A    C        0      0        2 
  23  chr23_27846382     ZHar    A    C        0      0        2 
  23  chr23_27846382   Sample    A    C        0      0        2 
  23  chr23_27873459     AAsi    T    G        0      0        2 
  23  chr23_27873459     AKia    T    G        0      0        2 
  23  chr23_27873459     AOna    T    G        0      0        2 
  23  chr23_27873459     ASom    T    G        0      0        2 
  23  chr23_27873459     HCab    T    G        1      2        2 
  23  chr23_27873459     HPrz    T    G        1      2        2 
  23  chr23_27873459     ZBoe    T    G        0      0        2 
  23  chr23_27873459     ZGre    T    G        0      0        2 
  23  chr23_27873459     ZHar    T    G        0      0        2 
  23  chr23_27873459   Sample    T    G        0      0        2 
  23  chr23_27880375     AAsi    G    T        0      0        2 
  23  chr23_27880375     AKia    G    T        0      0        2 
  23  chr23_27880375     AOna    G    T        0      0        2 
  23  chr23_27880375     ASom    G    T        0      0        2 
  23  chr23_27880375     HCab    G    T      0.5      1        2 
  23  chr23_27880375     HPrz    G    T        0      0        2 
  23  chr23_27880375     ZBoe    G    T        0      0        2 
  23  chr23_27880375     ZGre    G    T        0      0        2 
  23  chr23_27880375     ZHar    G    T        0      0        2 
  23  chr23_27880375   Sample    G    T        0      0        2 
  23  chr23_27891681     AAsi    A    C        0      0        2 
  23  chr23_27891681     AKia    A    C        0      0        2 
  23  chr23_27891681     AOna    A    C        0      0        2 
  23  chr23_27891681     ASom    A    C        0      0        2 
  23  chr23_27891681     HCab    A    C        1      2        2 
  23  chr23_27891681     HPrz    A    C        1      2        2 
  23  chr23_27891681     ZBoe    A    C        0      0        2 
  23  chr23_27891681     ZGre    A    C        0      0        2 
  23  chr23_27891681     ZHar    A    C        0      0        2 
  23  chr23_27891681   Sample    A    C        0      0        2 
  23  chr23_27914744     AAsi    G    T        0      0        2 
  23  chr23_27914744     AKia    G    T        1      2        2 
  23  chr23_27914744     AOna    G    T        1      2        2 
  23  chr23_27914744     ASom    G    T        0      0        2 
  23  chr23_27914744     HCab    G    T        0      0        2 
  23  chr23_27914744     HPrz    G    T        0      0        2 
  23  chr23_27914744     ZBoe    G    T        0      0        2 
  23  chr23_27914744     ZGre    G    T        0      0        2 
  23  chr23_27914744     ZHar    G    T        0      0        2 
  23  chr23_27914744   Sample    G    T        0      0        2 
  23  chr23_27919204     AAsi    T    G        0      0        2 
  23  chr23_27919204     AKia    T    G        0      0        2 
  23  chr23_27919204     AOna    T    G        0      0        2 
  23  chr23_27919204     ASom    T    G        0      0        2 
  23  chr23_27919204     HCab    T    G        1      2        2 
  23  chr23_27919204     HPrz    T    G        1      2        2 
  23  chr23_27919204     ZBoe    T    G        0      0        2 
  23  chr23_27919204     ZGre    T    G        0      0        2 
  23  chr23_27919204     ZHar    T    G        0      0        2 
  23  chr23_27919204   Sample    T    G        0      0        2 
  23  chr23_27919465     AAsi    T    A        0      0        2 
  23  chr23_27919465     AKia    T    A        0      0        2 
  23  chr23_27919465     AOna    T    A        0      0        2 
  23  chr23_27919465     ASom    T    A        0      0        2 
  23  chr23_27919465     HCab    T    A        1      2        2 
  23  chr23_27919465     HPrz    T    A        0      0        2 
  23  chr23_27919465     ZBoe    T    A        0      0        2 
  23  chr23_27919465     ZGre    T    A        0      0        2 
  23  chr23_27919465     ZHar    T    A        0      0        2 
  23  chr23_27919465   Sample    T    A        0      0        2 
  23  chr23_27929273     AAsi    A    T        0      0        2 
  23  chr23_27929273     AKia    A    T        0      0        2 
  23  chr23_27929273     AOna    A    T        0      0        2 
  23  chr23_27929273     ASom    A    T        0      0        2 
  23  chr23_27929273     HCab    A    T        1      2        2 
  23  chr23_27929273     HPrz    A    T        1      2        2 
  23  chr23_27929273     ZBoe    A    T        0      0        2 
  23  chr23_27929273     ZGre    A    T        0      0        2 
  23  chr23_27929273     ZHar    A    T        0      0        2 
  23  chr23_27929273   Sample    A    T        0      0        2 
  23  chr23_27931082     AAsi    T    G        0      0        2 
  23  chr23_27931082     AKia    T    G        0      0        2 
  23  chr23_27931082     AOna    T    G        0      0        2 
  23  chr23_27931082     ASom    T    G        0      0        2 
  23  chr23_27931082     HCab    T    G        1      2        2 
  23  chr23_27931082     HPrz    T    G        1      2        2 
  23  chr23_27931082     ZBoe    T    G        0      0        2 
  23  chr23_27931082     ZGre    T    G        0      0        2 
  23  chr23_27931082     ZHar    T    G        0      0        2 
  23  chr23_27931082   Sample    T    G        0      0        2 
  23  chr23_27957800     AAsi    C    A        0      0        2 
  23  chr23_27957800     AKia    C    A        1      2        2 
  23  chr23_27957800     AOna    C    A        0      0        2 
  23  chr23_27957800     ASom    C    A        0      0        2 
  23  chr23_27957800     HCab    C    A        0      0        2 
  23  chr23_27957800     HPrz    C    A        0      0        2 
  23  chr23_27957800     ZBoe    C    A        0      0        2 
  23  chr23_27957800     ZGre    C    A        0      0        2 
  23  chr23_27957800     ZHar    C    A        0      0        2 
  23  chr23_27957800   Sample    C    A        0      0        2 
  23  chr23_27963905     AAsi    C    G        0      0        2 
  23  chr23_27963905     AKia    C    G        0      0        2 
  23  chr23_27963905     AOna    C    G        0      0        2 
  23  chr23_27963905     ASom    C    G        0      0        2 
  23  chr23_27963905     HCab    C    G        1      2        2 
  23  chr23_27963905     HPrz    C    G        1      2        2 
  23  chr23_27963905     ZBoe    C    G        0      0        2 
  23  chr23_27963905     ZGre    C    G        0      0        2 
  23  chr23_27963905     ZHar    C    G        0      0        2 
  23  chr23_27963905   Sample    C    G        0      0        2 
  23  chr23_27972206     AAsi    C    G        0      0        2 
  23  chr23_27972206     AKia    C    G        0      0        2 
  23  chr23_27972206     AOna    C    G        0      0        2 
  23  chr23_27972206     ASom    C    G        0      0        2 
  23  chr23_27972206     HCab    C    G        0      0        2 
  23  chr23_27972206     HPrz    C    G        0      0        2 
  23  chr23_27972206     ZBoe    C    G        0      0        2 
  23  chr23_27972206     ZGre    C    G        1      2        2 
  23  chr23_27972206     ZHar    C    G        0      0        2 
  23  chr23_27972206   Sample    C    G        0      0        2 
  23  chr23_27974107     AAsi    G    C        0      0        2 
  23  chr23_27974107     AKia    G    C        0      0        2 
  23  chr23_27974107     AOna    G    C        0      0        2 
  23  chr23_27974107     ASom    G    C        0      0        2 
  23  chr23_27974107     HCab    G    C        0      0        2 
  23  chr23_27974107     HPrz    G    C        0      0        2 
  23  chr23_27974107     ZBoe    G    C      0.5      1        2 
  23  chr23_27974107     ZGre    G    C        0      0        2 
  23  chr23_27974107     ZHar    G    C        0      0        2 
  23  chr23_27974107   Sample    G    C        0      0        2 
  23  chr23_27976593     AAsi    T    G        1      2        2 
  23  chr23_27976593     AKia    T    G        0      0        2 
  23  chr23_27976593     AOna    T    G        0      0        2 
  23  chr23_27976593     ASom    T    G        1      2        2 
  23  chr23_27976593     HCab    T    G        0      0        2 
  23  chr23_27976593     HPrz    T    G        0      0        2 
  23  chr23_27976593     ZBoe    T    G        0      0        2 
  23  chr23_27976593     ZGre    T    G        0      0        2 
  23  chr23_27976593     ZHar    T    G        0      0        2 
  23  chr23_27976593   Sample    T    G        1      2        2 
  23  chr23_27982782     AAsi    C    G        0      0        2 
  23  chr23_27982782     AKia    C    G        0      0        2 
  23  chr23_27982782     AOna    C    G        0      0        2 
  23  chr23_27982782     ASom    C    G        0      0        2 
  23  chr23_27982782     HCab    C    G        0      0        2 
  23  chr23_27982782     HPrz    C    G        0      0        2 
  23  chr23_27982782     ZBoe    C    G      0.5      1        2 
  23  chr23_27982782     ZGre    C    G        0      0        2 
  23  chr23_27982782     ZHar    C    G        0      0        2 
  23  chr23_27982782   Sample    C    G        0      0        2 
  23  chr23_27988805     AAsi    C    G      0.5      1        2 
  23  chr23_27988805     AKia    C    G        0      0        2 
  23  chr23_27988805     AOna    C    G        0      0        2 
  23  chr23_27988805     ASom    C    G        0      0        2 
  23  chr23_27988805     HCab    C    G        0      0        2 
  23  chr23_27988805     HPrz    C    G        0      0        2 
  23  chr23_27988805     ZBoe    C    G        0      0        2 
  23  chr23_27988805     ZGre    C    G        0      0        2 
  23  chr23_27988805     ZHar    C    G        0      0        2 
  23  chr23_27988805   Sample    C    G        0      0        2 
  23  chr23_28019716     AAsi    A    C        0      0        2 
  23  chr23_28019716     AKia    A    C        0      0        2 
  23  chr23_28019716     AOna    A    C        0      0        2 
  23  chr23_28019716     ASom    A    C        0      0        2 
  23  chr23_28019716     HCab    A    C        0      0        2 
  23  chr23_28019716     HPrz    A    C        0      0        2 
  23  chr23_28019716     ZBoe    A    C        0      0        2 
  23  chr23_28019716     ZGre    A    C        0      0        2 
  23  chr23_28019716     ZHar    A    C        1      2        2 
  23  chr23_28019716   Sample    A    C        0      0        2 
  23  chr23_28063187     AAsi    G    C        0      0        2 
  23  chr23_28063187     AKia    G    C        0      0        2 
  23  chr23_28063187     AOna    G    C        1      2        2 
  23  chr23_28063187     ASom    G    C        0      0        2 
  23  chr23_28063187     HCab    G    C        0      0        2 
  23  chr23_28063187     HPrz    G    C        0      0        2 
  23  chr23_28063187     ZBoe    G    C        0      0        2 
  23  chr23_28063187     ZGre    G    C        0      0        2 
  23  chr23_28063187     ZHar    G    C        0      0        2 
  23  chr23_28063187   Sample    G    C        0      0        2 
  23  chr23_28076719     AAsi    G    T        0      0        2 
  23  chr23_28076719     AKia    G    T        0      0        2 
  23  chr23_28076719     AOna    G    T        0      0        2 
  23  chr23_28076719     ASom    G    T        0      0        2 
  23  chr23_28076719     HCab    G    T        0      0        2 
  23  chr23_28076719     HPrz    G    T        0      0        2 
  23  chr23_28076719     ZBoe    G    T        1      2        2 
  23  chr23_28076719     ZGre    G    T        0      0        2 
  23  chr23_28076719     ZHar    G    T        0      0        2 
  23  chr23_28076719   Sample    G    T        0      0        2 
  23  chr23_28089242     AAsi    C    A        0      0        2 
  23  chr23_28089242     AKia    C    A        0      0        2 
  23  chr23_28089242     AOna    C    A        0      0        2 
  23  chr23_28089242     ASom    C    A        0      0        2 
  23  chr23_28089242     HCab    C    A        1      2        2 
  23  chr23_28089242     HPrz    C    A        1      2        2 
  23  chr23_28089242     ZBoe    C    A        0      0        2 
  23  chr23_28089242     ZGre    C    A        0      0        2 
  23  chr23_28089242     ZHar    C    A        0      0        2 
  23  chr23_28089242   Sample    C    A        0      0        2 
  23  chr23_28109200     AAsi    C    G        0      0        2 
  23  chr23_28109200     AKia    C    G      0.5      1        2 
  23  chr23_28109200     AOna    C    G        0      0        2 
  23  chr23_28109200     ASom    C    G        0      0        2 
  23  chr23_28109200     HCab    C    G        0      0        2 
  23  chr23_28109200     HPrz    C    G        0      0        2 
  23  chr23_28109200     ZBoe    C    G        0      0        2 
  23  chr23_28109200     ZGre    C    G        0      0        2 
  23  chr23_28109200     ZHar    C    G        0      0        2 
  23  chr23_28109200   Sample    C    G        0      0        2 
  23  chr23_28109208     AAsi    T    G        0      0        2 
  23  chr23_28109208     AKia    T    G        0      0        2 
  23  chr23_28109208     AOna    T    G        0      0        2 
  23  chr23_28109208     ASom    T    G        0      0        2 
  23  chr23_28109208     HCab    T    G        0      0        2 
  23  chr23_28109208     HPrz    T    G        0      0        2 
  23  chr23_28109208     ZBoe    T    G      0.5      1        2 
  23  chr23_28109208     ZGre    T    G        0      0        2 
  23  chr23_28109208     ZHar    T    G        0      0        2 
  23  chr23_28109208   Sample    T    G        0      0        2 
  23  chr23_28118410     AAsi    G    T        0      0        2 
  23  chr23_28118410     AKia    G    T        0      0        2 
  23  chr23_28118410     AOna    G    T        0      0        2 
  23  chr23_28118410     ASom    G    T        0      0        2 
  23  chr23_28118410     HCab    G    T        1      2        2 
  23  chr23_28118410     HPrz    G    T        1      2        2 
  23  chr23_28118410     ZBoe    G    T        0      0        2 
  23  chr23_28118410     ZGre    G    T        0      0        2 
  23  chr23_28118410     ZHar    G    T        0      0        2 
  23  chr23_28118410   Sample    G    T        0      0        2 
  23  chr23_28134548     AAsi    A    T        0      0        2 
  23  chr23_28134548     AKia    A    T        0      0        2 
  23  chr23_28134548     AOna    A    T        1      2        2 
  23  chr23_28134548     ASom    A    T        0      0        2 
  23  chr23_28134548     HCab    A    T        0      0        2 
  23  chr23_28134548     HPrz    A    T        0      0        2 
  23  chr23_28134548     ZBoe    A    T        0      0        2 
  23  chr23_28134548     ZGre    A    T        0      0        2 
  23  chr23_28134548     ZHar    A    T        0      0        2 
  23  chr23_28134548   Sample    A    T        0      0        2 
  23  chr23_28166855     AAsi    T    G        0      0        2 
  23  chr23_28166855     AKia    T    G        0      0        2 
  23  chr23_28166855     AOna    T    G        0      0        2 
  23  chr23_28166855     ASom    T    G        0      0        2 
  23  chr23_28166855     HCab    T    G        1      2        2 
  23  chr23_28166855     HPrz    T    G        1      2        2 
  23  chr23_28166855     ZBoe    T    G        0      0        2 
  23  chr23_28166855     ZGre    T    G        0      0        2 
  23  chr23_28166855     ZHar    T    G        0      0        2 
  23  chr23_28166855   Sample    T    G        0      0        2 
  23  chr23_28183505     AAsi    A    T        0      0        2 
  23  chr23_28183505     AKia    A    T        0      0        2 
  23  chr23_28183505     AOna    A    T        0      0        2 
  23  chr23_28183505     ASom    A    T        0      0        2 
  23  chr23_28183505     HCab    A    T        0      0        2 
  23  chr23_28183505     HPrz    A    T        0      0        2 
  23  chr23_28183505     ZBoe    A    T        0      0        2 
  23  chr23_28183505     ZGre    A    T        0      0        2 
  23  chr23_28183505     ZHar    A    T      0.5      1        2 
  23  chr23_28183505   Sample    A    T        0      0        2 
  23  chr23_28194462     AAsi    G    C        0      0        2 
  23  chr23_28194462     AKia    G    C        0      0        2 
  23  chr23_28194462     AOna    G    C      0.5      1        2 
  23  chr23_28194462     ASom    G    C        0      0        2 
  23  chr23_28194462     HCab    G    C        0      0        2 
  23  chr23_28194462     HPrz    G    C        0      0        2 
  23  chr23_28194462     ZBoe    G    C        0      0        2 
  23  chr23_28194462     ZGre    G    C        0      0        2 
  23  chr23_28194462     ZHar    G    C        0      0        2 
  23  chr23_28194462   Sample    G    C        0      0        2 
  23  chr23_28213136     AAsi    G    C      0.5      1        2 
  23  chr23_28213136     AKia    G    C        0      0        2 
  23  chr23_28213136     AOna    G    C        0      0        2 
  23  chr23_28213136     ASom    G    C        0      0        2 
  23  chr23_28213136     HCab    G    C        0      0        2 
  23  chr23_28213136     HPrz    G    C        0      0        2 
  23  chr23_28213136     ZBoe    G    C        0      0        2 
  23  chr23_28213136     ZGre    G    C        0      0        2 
  23  chr23_28213136     ZHar    G    C        0      0        2 
  23  chr23_28213136   Sample    G    C        0      0        2 
  23  chr23_28233182     AAsi    T    G        0      0        2 
  23  chr23_28233182     AKia    T    G        0      0        2 
  23  chr23_28233182     AOna    T    G        0      0        2 
  23  chr23_28233182     ASom    T    G        0      0        2 
  23  chr23_28233182     HCab    T    G        0      0        2 
  23  chr23_28233182     HPrz    T    G        0      0        2 
  23  chr23_28233182     ZBoe    T    G      0.5      1        2 
  23  chr23_28233182     ZGre    T    G        0      0        2 
  23  chr23_28233182     ZHar    T    G        0      0        2 
  23  chr23_28233182   Sample    T    G        0      0        2 
  23  chr23_28270090     AAsi    C    A        0      0        2 
  23  chr23_28270090     AKia    C    A        0      0        2 
  23  chr23_28270090     AOna    C    A        0      0        2 
  23  chr23_28270090     ASom    C    A        0      0        2 
  23  chr23_28270090     HCab    C    A        0      0        2 
  23  chr23_28270090     HPrz    C    A        0      0        2 
  23  chr23_28270090     ZBoe    C    A        0      0        2 
  23  chr23_28270090     ZGre    C    A        0      0        2 
  23  chr23_28270090     ZHar    C    A      0.5      1        2 
  23  chr23_28270090   Sample    C    A        0      0        2 
  23  chr23_28301941     AAsi    T    G        0      0        2 
  23  chr23_28301941     AKia    T    G        0      0        2 
  23  chr23_28301941     AOna    T    G        0      0        2 
  23  chr23_28301941     ASom    T    G        0      0        2 
  23  chr23_28301941     HCab    T    G        0      0        2 
  23  chr23_28301941     HPrz    T    G      0.5      1        2 
  23  chr23_28301941     ZBoe    T    G        0      0        2 
  23  chr23_28301941     ZGre    T    G        0      0        2 
  23  chr23_28301941     ZHar    T    G        0      0        2 
  23  chr23_28301941   Sample    T    G        0      0        2 
  23  chr23_28307962     AAsi    A    C        0      0        2 
  23  chr23_28307962     AKia    A    C        0      0        2 
  23  chr23_28307962     AOna    A    C        0      0        2 
  23  chr23_28307962     ASom    A    C        0      0        2 
  23  chr23_28307962     HCab    A    C        0      0        2 
  23  chr23_28307962     HPrz    A    C        0      0        2 
  23  chr23_28307962     ZBoe    A    C        0      0        2 
  23  chr23_28307962     ZGre    A    C      0.5      1        2 
  23  chr23_28307962     ZHar    A    C        0      0        2 
  23  chr23_28307962   Sample    A    C        0      0        2 
  23  chr23_28321366     AAsi    C    A        0      0        2 
  23  chr23_28321366     AKia    C    A        0      0        2 
  23  chr23_28321366     AOna    C    A        0      0        2 
  23  chr23_28321366     ASom    C    A        0      0        2 
  23  chr23_28321366     HCab    C    A        0      0        2 
  23  chr23_28321366     HPrz    C    A        0      0        2 
  23  chr23_28321366     ZBoe    C    A        1      2        2 
  23  chr23_28321366     ZGre    C    A        0      0        2 
  23  chr23_28321366     ZHar    C    A        0      0        2 
  23  chr23_28321366   Sample    C    A        0      0        2 
  23  chr23_28330492     AAsi    A    C        1      2        2 
  23  chr23_28330492     AKia    A    C        0      0        2 
  23  chr23_28330492     AOna    A    C        0      0        2 
  23  chr23_28330492     ASom    A    C        0      0        2 
  23  chr23_28330492     HCab    A    C        0      0        2 
  23  chr23_28330492     HPrz    A    C        0      0        2 
  23  chr23_28330492     ZBoe    A    C        0      0        2 
  23  chr23_28330492     ZGre    A    C        0      0        2 
  23  chr23_28330492     ZHar    A    C        0      0        2 
  23  chr23_28330492   Sample    A    C        0      0        2 
  23  chr23_28336179     AAsi    G    T        0      0        2 
  23  chr23_28336179     AKia    G    T        1      2        2 
  23  chr23_28336179     AOna    G    T        1      2        2 
  23  chr23_28336179     ASom    G    T        0      0        2 
  23  chr23_28336179     HCab    G    T        0      0        2 
  23  chr23_28336179     HPrz    G    T        0      0        2 
  23  chr23_28336179     ZBoe    G    T        0      0        2 
  23  chr23_28336179     ZGre    G    T        0      0        2 
  23  chr23_28336179     ZHar    G    T        0      0        2 
  23  chr23_28336179   Sample    G    T        0      0        2 
  23  chr23_28339324     AAsi    T    A        0      0        2 
  23  chr23_28339324     AKia    T    A        0      0        2 
  23  chr23_28339324     AOna    T    A        0      0        2 
  23  chr23_28339324     ASom    T    A        0      0        2 
  23  chr23_28339324     HCab    T    A        1      2        2 
  23  chr23_28339324     HPrz    T    A        1      2        2 
  23  chr23_28339324     ZBoe    T    A        0      0        2 
  23  chr23_28339324     ZGre    T    A        0      0        2 
  23  chr23_28339324     ZHar    T    A        0      0        2 
  23  chr23_28339324   Sample    T    A        0      0        2 
  23  chr23_28456002     AAsi    T    G        0      0        2 
  23  chr23_28456002     AKia    T    G        0      0        2 
  23  chr23_28456002     AOna    T    G        0      0        2 
  23  chr23_28456002     ASom    T    G        0      0        2 
  23  chr23_28456002     HCab    T    G        1      2        2 
  23  chr23_28456002     HPrz    T    G        1      2        2 
  23  chr23_28456002     ZBoe    T    G        0      0        2 
  23  chr23_28456002     ZGre    T    G        0      0        2 
  23  chr23_28456002     ZHar    T    G        0      0        2 
  23  chr23_28456002   Sample    T    G        0      0        2 
  23  chr23_28477365     AAsi    T    G        0      0        2 
  23  chr23_28477365     AKia    T    G      0.5      1        2 
  23  chr23_28477365     AOna    T    G        0      0        2 
  23  chr23_28477365     ASom    T    G        0      0        2 
  23  chr23_28477365     HCab    T    G        0      0        2 
  23  chr23_28477365     HPrz    T    G        0      0        2 
  23  chr23_28477365     ZBoe    T    G        0      0        2 
  23  chr23_28477365     ZGre    T    G        0      0        2 
  23  chr23_28477365     ZHar    T    G        0      0        2 
  23  chr23_28477365   Sample    T    G        0      0        2 
  23  chr23_28504238     AAsi    T    G        0      0        2 
  23  chr23_28504238     AKia    T    G        0      0        2 
  23  chr23_28504238     AOna    T    G        0      0        2 
  23  chr23_28504238     ASom    T    G        0      0        2 
  23  chr23_28504238     HCab    T    G        0      0        2 
  23  chr23_28504238     HPrz    T    G        0      0        2 
  23  chr23_28504238     ZBoe    T    G        0      0        2 
  23  chr23_28504238     ZGre    T    G      0.5      1        2 
  23  chr23_28504238     ZHar    T    G        0      0        2 
  23  chr23_28504238   Sample    T    G        0      0        2 
  23  chr23_28508250     AAsi    G    C        0      0        2 
  23  chr23_28508250     AKia    G    C        0      0        2 
  23  chr23_28508250     AOna    G    C        0      0        2 
  23  chr23_28508250     ASom    G    C        0      0        2 
  23  chr23_28508250     HCab    G    C      0.5      1        2 
  23  chr23_28508250     HPrz    G    C        1      2        2 
  23  chr23_28508250     ZBoe    G    C        0      0        2 
  23  chr23_28508250     ZGre    G    C        0      0        2 
  23  chr23_28508250     ZHar    G    C        0      0        2 
  23  chr23_28508250   Sample    G    C        0      0        2 
  23  chr23_28509073     AAsi    C    A        0      0        2 
  23  chr23_28509073     AKia    C    A        0      0        2 
  23  chr23_28509073     AOna    C    A      0.5      1        2 
  23  chr23_28509073     ASom    C    A        0      0        2 
  23  chr23_28509073     HCab    C    A        0      0        2 
  23  chr23_28509073     HPrz    C    A        0      0        2 
  23  chr23_28509073     ZBoe    C    A        0      0        2 
  23  chr23_28509073     ZGre    C    A        0      0        2 
  23  chr23_28509073     ZHar    C    A        0      0        2 
  23  chr23_28509073   Sample    C    A        0      0        2 
  23  chr23_28514433     AAsi    T    A        0      0        2 
  23  chr23_28514433     AKia    T    A        0      0        2 
  23  chr23_28514433     AOna    T    A        0      0        2 
  23  chr23_28514433     ASom    T    A        0      0        2 
  23  chr23_28514433     HCab    T    A      0.5      1        2 
  23  chr23_28514433     HPrz    T    A        0      0        2 
  23  chr23_28514433     ZBoe    T    A        0      0        2 
  23  chr23_28514433     ZGre    T    A        0      0        2 
  23  chr23_28514433     ZHar    T    A        0      0        2 
  23  chr23_28514433   Sample    T    A        0      0        2 
  23  chr23_28515085     AAsi    T    G        0      0        2 
  23  chr23_28515085     AKia    T    G        0      0        2 
  23  chr23_28515085     AOna    T    G        0      0        2 
  23  chr23_28515085     ASom    T    G        0      0        2 
  23  chr23_28515085     HCab    T    G        1      2        2 
  23  chr23_28515085     HPrz    T    G        1      2        2 
  23  chr23_28515085     ZBoe    T    G        0      0        2 
  23  chr23_28515085     ZGre    T    G        0      0        2 
  23  chr23_28515085     ZHar    T    G        0      0        2 
  23  chr23_28515085   Sample    T    G        0      0        2 
  23  chr23_28540760     AAsi    G    T        1      2        2 
  23  chr23_28540760     AKia    G    T        0      0        2 
  23  chr23_28540760     AOna    G    T        0      0        2 
  23  chr23_28540760     ASom    G    T        0      0        2 
  23  chr23_28540760     HCab    G    T        0      0        2 
  23  chr23_28540760     HPrz    G    T        0      0        2 
  23  chr23_28540760     ZBoe    G    T        0      0        2 
  23  chr23_28540760     ZGre    G    T        0      0        2 
  23  chr23_28540760     ZHar    G    T        0      0        2 
  23  chr23_28540760   Sample    G    T        1      2        2 
  23  chr23_28548148     AAsi    T    A        0      0        2 
  23  chr23_28548148     AKia    T    A        0      0        2 
  23  chr23_28548148     AOna    T    A        0      0        2 
  23  chr23_28548148     ASom    T    A        0      0        2 
  23  chr23_28548148     HCab    T    A        0      0        2 
  23  chr23_28548148     HPrz    T    A      0.5      1        2 
  23  chr23_28548148     ZBoe    T    A        0      0        2 
  23  chr23_28548148     ZGre    T    A        0      0        2 
  23  chr23_28548148     ZHar    T    A        0      0        2 
  23  chr23_28548148   Sample    T    A        0      0        2 
  23  chr23_28563932     AAsi    C    G        0      0        2 
  23  chr23_28563932     AKia    C    G        0      0        2 
  23  chr23_28563932     AOna    C    G        0      0        2 
  23  chr23_28563932     ASom    C    G        0      0        2 
  23  chr23_28563932     HCab    C    G      0.5      1        2 
  23  chr23_28563932     HPrz    C    G        1      2        2 
  23  chr23_28563932     ZBoe    C    G        0      0        2 
  23  chr23_28563932     ZGre    C    G        0      0        2 
  23  chr23_28563932     ZHar    C    G        0      0        2 
  23  chr23_28563932   Sample    C    G        0      0        2 
  23  chr23_28572368     AAsi    G    T        0      0        2 
  23  chr23_28572368     AKia    G    T        0      0        2 
  23  chr23_28572368     AOna    G    T        0      0        2 
  23  chr23_28572368     ASom    G    T        0      0        2 
  23  chr23_28572368     HCab    G    T        0      0        2 
  23  chr23_28572368     HPrz    G    T        0      0        2 
  23  chr23_28572368     ZBoe    G    T        0      0        2 
  23  chr23_28572368     ZGre    G    T        1      2        2 
  23  chr23_28572368     ZHar    G    T        0      0        2 
  23  chr23_28572368   Sample    G    T        0      0        2 
  23  chr23_28591688     AAsi    T    A        0      0        2 
  23  chr23_28591688     AKia    T    A        0      0        2 
  23  chr23_28591688     AOna    T    A        0      0        2 
  23  chr23_28591688     ASom    T    A        0      0        2 
  23  chr23_28591688     HCab    T    A        1      2        2 
  23  chr23_28591688     HPrz    T    A        1      2        2 
  23  chr23_28591688     ZBoe    T    A        0      0        2 
  23  chr23_28591688     ZGre    T    A        0      0        2 
  23  chr23_28591688     ZHar    T    A        0      0        2 
  23  chr23_28591688   Sample    T    A        0      0        2 
  23  chr23_28592756     AAsi    G    C        0      0        2 
  23  chr23_28592756     AKia    G    C        0      0        2 
  23  chr23_28592756     AOna    G    C        0      0        2 
  23  chr23_28592756     ASom    G    C        0      0        2 
  23  chr23_28592756     HCab    G    C        0      0        2 
  23  chr23_28592756     HPrz    G    C        0      0        2 
  23  chr23_28592756     ZBoe    G    C        0      0        2 
  23  chr23_28592756     ZGre    G    C        0      0        2 
  23  chr23_28592756     ZHar    G    C        1      2        2 
  23  chr23_28592756   Sample    G    C        0      0        2 
  23  chr23_28632118     AAsi    G    C        0      0        2 
  23  chr23_28632118     AKia    G    C        0      0        2 
  23  chr23_28632118     AOna    G    C        0      0        2 
  23  chr23_28632118     ASom    G    C        0      0        2 
  23  chr23_28632118     HCab    G    C        1      2        2 
  23  chr23_28632118     HPrz    G    C        1      2        2 
  23  chr23_28632118     ZBoe    G    C        0      0        2 
  23  chr23_28632118     ZGre    G    C        0      0        2 
  23  chr23_28632118     ZHar    G    C        0      0        2 
  23  chr23_28632118   Sample    G    C        0      0        2 
  23  chr23_28634236     AAsi    T    G        0      0        2 
  23  chr23_28634236     AKia    T    G        0      0        2 
  23  chr23_28634236     AOna    T    G        0      0        2 
  23  chr23_28634236     ASom    T    G        0      0        2 
  23  chr23_28634236     HCab    T    G        1      2        2 
  23  chr23_28634236     HPrz    T    G        1      2        2 
  23  chr23_28634236     ZBoe    T    G        0      0        2 
  23  chr23_28634236     ZGre    T    G        0      0        2 
  23  chr23_28634236     ZHar    T    G        0      0        2 
  23  chr23_28634236   Sample    T    G        0      0        2 
  23  chr23_28639218     AAsi    C    G        0      0        2 
  23  chr23_28639218     AKia    C    G        0      0        2 
  23  chr23_28639218     AOna    C    G        0      0        2 
  23  chr23_28639218     ASom    C    G        0      0        2 
  23  chr23_28639218     HCab    C    G        0      0        2 
  23  chr23_28639218     HPrz    C    G        1      2        2 
  23  chr23_28639218     ZBoe    C    G        0      0        2 
  23  chr23_28639218     ZGre    C    G        0      0        2 
  23  chr23_28639218     ZHar    C    G        0      0        2 
  23  chr23_28639218   Sample    C    G        0      0        2 
  23  chr23_28642959     AAsi    T    A        0      0        2 
  23  chr23_28642959     AKia    T    A        0      0        2 
  23  chr23_28642959     AOna    T    A        0      0        2 
  23  chr23_28642959     ASom    T    A        0      0        2 
  23  chr23_28642959     HCab    T    A        1      2        2 
  23  chr23_28642959     HPrz    T    A        1      2        2 
  23  chr23_28642959     ZBoe    T    A        0      0        2 
  23  chr23_28642959     ZGre    T    A        0      0        2 
  23  chr23_28642959     ZHar    T    A        0      0        2 
  23  chr23_28642959   Sample    T    A        0      0        2 
  23  chr23_28648245     AAsi    T    G        0      0        2 
  23  chr23_28648245     AKia    T    G        0      0        2 
  23  chr23_28648245     AOna    T    G        0      0        2 
  23  chr23_28648245     ASom    T    G        0      0        2 
  23  chr23_28648245     HCab    T    G        1      2        2 
  23  chr23_28648245     HPrz    T    G        1      2        2 
  23  chr23_28648245     ZBoe    T    G        0      0        2 
  23  chr23_28648245     ZGre    T    G        0      0        2 
  23  chr23_28648245     ZHar    T    G        0      0        2 
  23  chr23_28648245   Sample    T    G        0      0        2 
  23  chr23_28648446     AAsi    T    G        0      0        2 
  23  chr23_28648446     AKia    T    G        0      0        2 
  23  chr23_28648446     AOna    T    G        0      0        2 
  23  chr23_28648446     ASom    T    G        0      0        2 
  23  chr23_28648446     HCab    T    G        1      2        2 
  23  chr23_28648446     HPrz    T    G        1      2        2 
  23  chr23_28648446     ZBoe    T    G        0      0        2 
  23  chr23_28648446     ZGre    T    G        0      0        2 
  23  chr23_28648446     ZHar    T    G        0      0        2 
  23  chr23_28648446   Sample    T    G        0      0        2 
  23  chr23_28717246     AAsi    A    T        0      0        2 
  23  chr23_28717246     AKia    A    T        0      0        2 
  23  chr23_28717246     AOna    A    T        0      0        2 
  23  chr23_28717246     ASom    A    T        0      0        2 
  23  chr23_28717246     HCab    A    T        1      2        2 
  23  chr23_28717246     HPrz    A    T        1      2        2 
  23  chr23_28717246     ZBoe    A    T        0      0        2 
  23  chr23_28717246     ZGre    A    T        0      0        2 
  23  chr23_28717246     ZHar    A    T        0      0        2 
  23  chr23_28717246   Sample    A    T        0      0        2 
  23  chr23_28745952     AAsi    C    G        0      0        2 
  23  chr23_28745952     AKia    C    G        0      0        2 
  23  chr23_28745952     AOna    C    G      0.5      1        2 
  23  chr23_28745952     ASom    C    G        0      0        2 
  23  chr23_28745952     HCab    C    G        0      0        2 
  23  chr23_28745952     HPrz    C    G        0      0        2 
  23  chr23_28745952     ZBoe    C    G        0      0        2 
  23  chr23_28745952     ZGre    C    G        0      0        2 
  23  chr23_28745952     ZHar    C    G        0      0        2 
  23  chr23_28745952   Sample    C    G        0      0        2 
  23  chr23_28750693     AAsi    T    G        0      0        2 
  23  chr23_28750693     AKia    T    G        0      0        2 
  23  chr23_28750693     AOna    T    G        0      0        2 
  23  chr23_28750693     ASom    T    G        0      0        2 
  23  chr23_28750693     HCab    T    G        0      0        2 
  23  chr23_28750693     HPrz    T    G      0.5      1        2 
  23  chr23_28750693     ZBoe    T    G        0      0        2 
  23  chr23_28750693     ZGre    T    G        0      0        2 
  23  chr23_28750693     ZHar    T    G        0      0        2 
  23  chr23_28750693   Sample    T    G        0      0        2 
  23  chr23_28783285     AAsi    T    A        0      0        2 
  23  chr23_28783285     AKia    T    A        0      0        2 
  23  chr23_28783285     AOna    T    A        0      0        2 
  23  chr23_28783285     ASom    T    A        0      0        2 
  23  chr23_28783285     HCab    T    A        1      2        2 
  23  chr23_28783285     HPrz    T    A        1      2        2 
  23  chr23_28783285     ZBoe    T    A        0      0        2 
  23  chr23_28783285     ZGre    T    A        0      0        2 
  23  chr23_28783285     ZHar    T    A        0      0        2 
  23  chr23_28783285   Sample    T    A        0      0        2 
  23  chr23_28802134     AAsi    T    A        0      0        2 
  23  chr23_28802134     AKia    T    A        0      0        2 
  23  chr23_28802134     AOna    T    A        0      0        2 
  23  chr23_28802134     ASom    T    A        0      0        2 
  23  chr23_28802134     HCab    T    A        0      0        2 
  23  chr23_28802134     HPrz    T    A        0      0        2 
  23  chr23_28802134     ZBoe    T    A      0.5      1        2 
  23  chr23_28802134     ZGre    T    A        0      0        2 
  23  chr23_28802134     ZHar    T    A        0      0        2 
  23  chr23_28802134   Sample    T    A        0      0        2 
  23  chr23_28806102     AAsi    T    G        0      0        2 
  23  chr23_28806102     AKia    T    G        0      0        2 
  23  chr23_28806102     AOna    T    G        0      0        2 
  23  chr23_28806102     ASom    T    G        0      0        2 
  23  chr23_28806102     HCab    T    G        0      0        2 
  23  chr23_28806102     HPrz    T    G        0      0        2 
  23  chr23_28806102     ZBoe    T    G        0      0        2 
  23  chr23_28806102     ZGre    T    G        1      2        2 
  23  chr23_28806102     ZHar    T    G        0      0        2 
  23  chr23_28806102   Sample    T    G        0      0        2 
  23  chr23_28807349     AAsi    C    G      0.5      1        2 
  23  chr23_28807349     AKia    C    G        0      0        2 
  23  chr23_28807349     AOna    C    G        0      0        2 
  23  chr23_28807349     ASom    C    G        0      0        2 
  23  chr23_28807349     HCab    C    G        0      0        2 
  23  chr23_28807349     HPrz    C    G        0      0        2 
  23  chr23_28807349     ZBoe    C    G        0      0        2 
  23  chr23_28807349     ZGre    C    G        0      0        2 
  23  chr23_28807349     ZHar    C    G        0      0        2 
  23  chr23_28807349   Sample    C    G        1      2        2 
  23  chr23_28829000     AAsi    T    G        1      2        2 
  23  chr23_28829000     AKia    T    G        0      0        2 
  23  chr23_28829000     AOna    T    G        0      0        2 
  23  chr23_28829000     ASom    T    G        1      2        2 
  23  chr23_28829000     HCab    T    G        1      2        2 
  23  chr23_28829000     HPrz    T    G        1      2        2 
  23  chr23_28829000     ZBoe    T    G        0      0        2 
  23  chr23_28829000     ZGre    T    G        0      0        2 
  23  chr23_28829000     ZHar    T    G        0      0        2 
  23  chr23_28829000   Sample    T    G        1      2        2 
  23  chr23_28855087     AAsi    A    T        0      0        2 
  23  chr23_28855087     AKia    A    T        0      0        2 
  23  chr23_28855087     AOna    A    T        0      0        2 
  23  chr23_28855087     ASom    A    T        0      0        2 
  23  chr23_28855087     HCab    A    T        0      0        2 
  23  chr23_28855087     HPrz    A    T        0      0        2 
  23  chr23_28855087     ZBoe    A    T        0      0        2 
  23  chr23_28855087     ZGre    A    T      0.5      1        2 
  23  chr23_28855087     ZHar    A    T        0      0        2 
  23  chr23_28855087   Sample    A    T        0      0        2 
  23  chr23_28863487     AAsi    G    T        0      0        2 
  23  chr23_28863487     AKia    G    T        0      0        2 
  23  chr23_28863487     AOna    G    T        0      0        2 
  23  chr23_28863487     ASom    G    T        0      0        2 
  23  chr23_28863487     HCab    G    T        0      0        2 
  23  chr23_28863487     HPrz    G    T        0      0        2 
  23  chr23_28863487     ZBoe    G    T      0.5      1        2 
  23  chr23_28863487     ZGre    G    T        0      0        2 
  23  chr23_28863487     ZHar    G    T        0      0        2 
  23  chr23_28863487   Sample    G    T        0      0        2 
  23  chr23_28872148     AAsi    C    A        0      0        2 
  23  chr23_28872148     AKia    C    A      0.5      1        2 
  23  chr23_28872148     AOna    C    A        0      0        2 
  23  chr23_28872148     ASom    C    A        0      0        2 
  23  chr23_28872148     HCab    C    A        0      0        2 
  23  chr23_28872148     HPrz    C    A        0      0        2 
  23  chr23_28872148     ZBoe    C    A        0      0        2 
  23  chr23_28872148     ZGre    C    A        0      0        2 
  23  chr23_28872148     ZHar    C    A        0      0        2 
  23  chr23_28872148   Sample    C    A        0      0        2 
  23  chr23_28917127     AAsi    G    C        0      0        2 
  23  chr23_28917127     AKia    G    C        0      0        2 
  23  chr23_28917127     AOna    G    C        0      0        2 
  23  chr23_28917127     ASom    G    C        0      0        2 
  23  chr23_28917127     HCab    G    C        0      0        2 
  23  chr23_28917127     HPrz    G    C        0      0        2 
  23  chr23_28917127     ZBoe    G    C        0      0        2 
  23  chr23_28917127     ZGre    G    C        0      0        2 
  23  chr23_28917127     ZHar    G    C      0.5      1        2 
  23  chr23_28917127   Sample    G    C        0      0        2 
  23  chr23_28930742     AAsi    T    G      0.5      1        2 
  23  chr23_28930742     AKia    T    G        0      0        2 
  23  chr23_28930742     AOna    T    G        0      0        2 
  23  chr23_28930742     ASom    T    G        0      0        2 
  23  chr23_28930742     HCab    T    G        0      0        2 
  23  chr23_28930742     HPrz    T    G        0      0        2 
  23  chr23_28930742     ZBoe    T    G        0      0        2 
  23  chr23_28930742     ZGre    T    G        0      0        2 
  23  chr23_28930742     ZHar    T    G        0      0        2 
  23  chr23_28930742   Sample    T    G        1      2        2 
  23  chr23_28942202     AAsi    C    G        0      0        2 
  23  chr23_28942202     AKia    C    G        0      0        2 
  23  chr23_28942202     AOna    C    G      0.5      1        2 
  23  chr23_28942202     ASom    C    G        0      0        2 
  23  chr23_28942202     HCab    C    G        0      0        2 
  23  chr23_28942202     HPrz    C    G        0      0        2 
  23  chr23_28942202     ZBoe    C    G        0      0        2 
  23  chr23_28942202     ZGre    C    G        0      0        2 
  23  chr23_28942202     ZHar    C    G        0      0        2 
  23  chr23_28942202   Sample    C    G        0      0        2 
  23  chr23_28967766     AAsi    C    A        0      0        2 
  23  chr23_28967766     AKia    C    A        0      0        2 
  23  chr23_28967766     AOna    C    A        0      0        2 
  23  chr23_28967766     ASom    C    A        0      0        2 
  23  chr23_28967766     HCab    C    A        0      0        2 
  23  chr23_28967766     HPrz    C    A        0      0        2 
  23  chr23_28967766     ZBoe    C    A        0      0        2 
  23  chr23_28967766     ZGre    C    A      0.5      1        2 
  23  chr23_28967766     ZHar    C    A        0      0        2 
  23  chr23_28967766   Sample    C    A        0      0        2 
  23  chr23_28984162     AAsi    C    A        0      0        2 
  23  chr23_28984162     AKia    C    A        0      0        2 
  23  chr23_28984162     AOna    C    A        0      0        2 
  23  chr23_28984162     ASom    C    A        0      0        2 
  23  chr23_28984162     HCab    C    A        0      0        2 
  23  chr23_28984162     HPrz    C    A        0      0        2 
  23  chr23_28984162     ZBoe    C    A      0.5      1        2 
  23  chr23_28984162     ZGre    C    A        0      0        2 
  23  chr23_28984162     ZHar    C    A        0      0        2 
  23  chr23_28984162   Sample    C    A        0      0        2 
  23  chr23_29012406     AAsi    C    A        0      0        2 
  23  chr23_29012406     AKia    C    A        0      0        2 
  23  chr23_29012406     AOna    C    A        0      0        2 
  23  chr23_29012406     ASom    C    A        0      0        2 
  23  chr23_29012406     HCab    C    A        1      2        2 
  23  chr23_29012406     HPrz    C    A        1      2        2 
  23  chr23_29012406     ZBoe    C    A        0      0        2 
  23  chr23_29012406     ZGre    C    A        0      0        2 
  23  chr23_29012406     ZHar    C    A        0      0        2 
  23  chr23_29012406   Sample    C    A        0      0        2 
  23  chr23_29024067     AAsi    A    C        0      0        2 
  23  chr23_29024067     AKia    A    C        0      0        2 
  23  chr23_29024067     AOna    A    C        0      0        2 
  23  chr23_29024067     ASom    A    C        0      0        2 
  23  chr23_29024067     HCab    A    C        0      0        2 
  23  chr23_29024067     HPrz    A    C        0      0        2 
  23  chr23_29024067     ZBoe    A    C        0      0        2 
  23  chr23_29024067     ZGre    A    C      0.5      1        2 
  23  chr23_29024067     ZHar    A    C        0      0        2 
  23  chr23_29024067   Sample    A    C        0      0        2 
  23  chr23_29034554     AAsi    A    C        0      0        2 
  23  chr23_29034554     AKia    A    C        0      0        2 
  23  chr23_29034554     AOna    A    C      0.5      1        2 
  23  chr23_29034554     ASom    A    C        0      0        2 
  23  chr23_29034554     HCab    A    C        0      0        2 
  23  chr23_29034554     HPrz    A    C        0      0        2 
  23  chr23_29034554     ZBoe    A    C        0      0        2 
  23  chr23_29034554     ZGre    A    C        0      0        2 
  23  chr23_29034554     ZHar    A    C        0      0        2 
  23  chr23_29034554   Sample    A    C        0      0        2 
  23  chr23_29045444     AAsi    A    T        0      0        2 
  23  chr23_29045444     AKia    A    T        0      0        2 
  23  chr23_29045444     AOna    A    T        0      0        2 
  23  chr23_29045444     ASom    A    T        0      0        2 
  23  chr23_29045444     HCab    A    T        1      2        2 
  23  chr23_29045444     HPrz    A    T        1      2        2 
  23  chr23_29045444     ZBoe    A    T        0      0        2 
  23  chr23_29045444     ZGre    A    T        0      0        2 
  23  chr23_29045444     ZHar    A    T        0      0        2 
  23  chr23_29045444   Sample    A    T        0      0        2 
  23  chr23_29059351     AAsi    T    G        0      0        2 
  23  chr23_29059351     AKia    T    G        0      0        2 
  23  chr23_29059351     AOna    T    G        0      0        2 
  23  chr23_29059351     ASom    T    G        0      0        2 
  23  chr23_29059351     HCab    T    G        0      0        2 
  23  chr23_29059351     HPrz    T    G        0      0        2 
  23  chr23_29059351     ZBoe    T    G        0      0        2 
  23  chr23_29059351     ZGre    T    G        0      0        2 
  23  chr23_29059351     ZHar    T    G      0.5      1        2 
  23  chr23_29059351   Sample    T    G        0      0        2 
  23  chr23_29061168     AAsi    G    T        1      2        2 
  23  chr23_29061168     AKia    G    T        0      0        2 
  23  chr23_29061168     AOna    G    T        0      0        2 
  23  chr23_29061168     ASom    G    T        1      2        2 
  23  chr23_29061168     HCab    G    T        0      0        2 
  23  chr23_29061168     HPrz    G    T        0      0        2 
  23  chr23_29061168     ZBoe    G    T        0      0        2 
  23  chr23_29061168     ZGre    G    T        0      0        2 
  23  chr23_29061168     ZHar    G    T        0      0        2 
  23  chr23_29061168   Sample    G    T        1      2        2 
  23  chr23_29080597     AAsi    A    T        0      0        2 
  23  chr23_29080597     AKia    A    T        0      0        2 
  23  chr23_29080597     AOna    A    T        0      0        2 
  23  chr23_29080597     ASom    A    T        0      0        2 
  23  chr23_29080597     HCab    A    T        1      2        2 
  23  chr23_29080597     HPrz    A    T        0      0        2 
  23  chr23_29080597     ZBoe    A    T        0      0        2 
  23  chr23_29080597     ZGre    A    T        0      0        2 
  23  chr23_29080597     ZHar    A    T        0      0        2 
  23  chr23_29080597   Sample    A    T        0      0        2 
  23  chr23_29081233     AAsi    G    C        0      0        2 
  23  chr23_29081233     AKia    G    C        0      0        2 
  23  chr23_29081233     AOna    G    C        0      0        2 
  23  chr23_29081233     ASom    G    C        0      0        2 
  23  chr23_29081233     HCab    G    C        0      0        2 
  23  chr23_29081233     HPrz    G    C      0.5      1        2 
  23  chr23_29081233     ZBoe    G    C        0      0        2 
  23  chr23_29081233     ZGre    G    C        0      0        2 
  23  chr23_29081233     ZHar    G    C        0      0        2 
  23  chr23_29081233   Sample    G    C        0      0        2 
  23  chr23_29104226     AAsi    A    T      0.5      1        2 
  23  chr23_29104226     AKia    A    T        0      0        2 
  23  chr23_29104226     AOna    A    T        0      0        2 
  23  chr23_29104226     ASom    A    T        0      0        2 
  23  chr23_29104226     HCab    A    T        0      0        2 
  23  chr23_29104226     HPrz    A    T        0      0        2 
  23  chr23_29104226     ZBoe    A    T        0      0        2 
  23  chr23_29104226     ZGre    A    T        0      0        2 
  23  chr23_29104226     ZHar    A    T        0      0        2 
  23  chr23_29104226   Sample    A    T        0      0        2 
  23  chr23_29117782     AAsi    A    C        0      0        2 
  23  chr23_29117782     AKia    A    C        0      0        2 
  23  chr23_29117782     AOna    A    C        0      0        2 
  23  chr23_29117782     ASom    A    C        0      0        2 
  23  chr23_29117782     HCab    A    C        0      0        2 
  23  chr23_29117782     HPrz    A    C        0      0        2 
  23  chr23_29117782     ZBoe    A    C        0      0        2 
  23  chr23_29117782     ZGre    A    C        0      0        2 
  23  chr23_29117782     ZHar    A    C      0.5      1        2 
  23  chr23_29117782   Sample    A    C        0      0        2 
  23  chr23_29134943     AAsi    C    G        0      0        2 
  23  chr23_29134943     AKia    C    G        0      0        2 
  23  chr23_29134943     AOna    C    G        0      0        2 
  23  chr23_29134943     ASom    C    G        0      0        2 
  23  chr23_29134943     HCab    C    G        1      2        2 
  23  chr23_29134943     HPrz    C    G        1      2        2 
  23  chr23_29134943     ZBoe    C    G        0      0        2 
  23  chr23_29134943     ZGre    C    G        0      0        2 
  23  chr23_29134943     ZHar    C    G        0      0        2 
  23  chr23_29134943   Sample    C    G        0      0        2 
  23  chr23_29147065     AAsi    T    G        0      0        2 
  23  chr23_29147065     AKia    T    G        0      0        2 
  23  chr23_29147065     AOna    T    G        0      0        2 
  23  chr23_29147065     ASom    T    G        0      0        2 
  23  chr23_29147065     HCab    T    G        0      0        2 
  23  chr23_29147065     HPrz    T    G        0      0        2 
  23  chr23_29147065     ZBoe    T    G        0      0        2 
  23  chr23_29147065     ZGre    T    G        0      0        2 
  23  chr23_29147065     ZHar    T    G      0.5      1        2 
  23  chr23_29147065   Sample    T    G        0      0        2 
  23  chr23_29149094     AAsi    C    G        0      0        2 
  23  chr23_29149094     AKia    C    G      0.5      1        2 
  23  chr23_29149094     AOna    C    G        1      2        2 
  23  chr23_29149094     ASom    C    G        0      0        2 
  23  chr23_29149094     HCab    C    G        0      0        2 
  23  chr23_29149094     HPrz    C    G        0      0        2 
  23  chr23_29149094     ZBoe    C    G        1      2        2 
  23  chr23_29149094     ZGre    C    G        1      2        2 
  23  chr23_29149094     ZHar    C    G        1      2        2 
  23  chr23_29149094   Sample    C    G        0      0        2 
  23  chr23_29151523     AAsi    T    A        0      0        2 
  23  chr23_29151523     AKia    T    A        0      0        2 
  23  chr23_29151523     AOna    T    A        0      0        2 
  23  chr23_29151523     ASom    T    A        0      0        2 
  23  chr23_29151523     HCab    T    A        0      0        2 
  23  chr23_29151523     HPrz    T    A      0.5      1        2 
  23  chr23_29151523     ZBoe    T    A        0      0        2 
  23  chr23_29151523     ZGre    T    A        0      0        2 
  23  chr23_29151523     ZHar    T    A        0      0        2 
  23  chr23_29151523   Sample    T    A        0      0        2 
  23  chr23_29158192     AAsi    G    C        0      0        2 
  23  chr23_29158192     AKia    G    C        0      0        2 
  23  chr23_29158192     AOna    G    C        0      0        2 
  23  chr23_29158192     ASom    G    C        0      0        2 
  23  chr23_29158192     HCab    G    C        1      2        2 
  23  chr23_29158192     HPrz    G    C        0      0        2 
  23  chr23_29158192     ZBoe    G    C        0      0        2 
  23  chr23_29158192     ZGre    G    C        0      0        2 
  23  chr23_29158192     ZHar    G    C        0      0        2 
  23  chr23_29158192   Sample    G    C        0      0        2 
  23  chr23_29182456     AAsi    G    C        0      0        2 
  23  chr23_29182456     AKia    G    C        0      0        2 
  23  chr23_29182456     AOna    G    C        0      0        2 
  23  chr23_29182456     ASom    G    C        0      0        2 
  23  chr23_29182456     HCab    G    C        0      0        2 
  23  chr23_29182456     HPrz    G    C        0      0        2 
  23  chr23_29182456     ZBoe    G    C      0.5      1        2 
  23  chr23_29182456     ZGre    G    C        0      0        2 
  23  chr23_29182456     ZHar    G    C        0      0        2 
  23  chr23_29182456   Sample    G    C        0      0        2 
  23  chr23_29241843     AAsi    T    G        0      0        2 
  23  chr23_29241843     AKia    T    G        0      0        2 
  23  chr23_29241843     AOna    T    G        0      0        2 
  23  chr23_29241843     ASom    T    G      0.5      1        2 
  23  chr23_29241843     HCab    T    G        0      0        2 
  23  chr23_29241843     HPrz    T    G        0      0        2 
  23  chr23_29241843     ZBoe    T    G        0      0        2 
  23  chr23_29241843     ZGre    T    G        0      0        2 
  23  chr23_29241843     ZHar    T    G        0      0        2 
  23  chr23_29241843   Sample    T    G        0      0        2 
  23  chr23_29276841     AAsi    C    G        1      2        2 
  23  chr23_29276841     AKia    C    G        0      0        2 
  23  chr23_29276841     AOna    C    G        0      0        2 
  23  chr23_29276841     ASom    C    G        1      2        2 
  23  chr23_29276841     HCab    C    G        0      0        2 
  23  chr23_29276841     HPrz    C    G        0      0        2 
  23  chr23_29276841     ZBoe    C    G        0      0        2 
  23  chr23_29276841     ZGre    C    G        0      0        2 
  23  chr23_29276841     ZHar    C    G        0      0        2 
  23  chr23_29276841   Sample    C    G        1      2        2 
  23  chr23_29285260     AAsi    C    G        0      0        2 
  23  chr23_29285260     AKia    C    G        0      0        2 
  23  chr23_29285260     AOna    C    G        0      0        2 
  23  chr23_29285260     ASom    C    G        0      0        2 
  23  chr23_29285260     HCab    C    G        0      0        2 
  23  chr23_29285260     HPrz    C    G        0      0        2 
  23  chr23_29285260     ZBoe    C    G        0      0        2 
  23  chr23_29285260     ZGre    C    G        0      0        2 
  23  chr23_29285260     ZHar    C    G        1      2        2 
  23  chr23_29285260   Sample    C    G        0      0        2 
  23  chr23_29291576     AAsi    T    G        0      0        2 
  23  chr23_29291576     AKia    T    G        1      2        2 
  23  chr23_29291576     AOna    T    G        0      0        2 
  23  chr23_29291576     ASom    T    G        0      0        2 
  23  chr23_29291576     HCab    T    G        0      0        2 
  23  chr23_29291576     HPrz    T    G        0      0        2 
  23  chr23_29291576     ZBoe    T    G        0      0        2 
  23  chr23_29291576     ZGre    T    G        0      0        2 
  23  chr23_29291576     ZHar    T    G        0      0        2 
  23  chr23_29291576   Sample    T    G        0      0        2 
  23  chr23_29293579     AAsi    T    A        0      0        2 
  23  chr23_29293579     AKia    T    A        1      2        2 
  23  chr23_29293579     AOna    T    A        0      0        2 
  23  chr23_29293579     ASom    T    A        0      0        2 
  23  chr23_29293579     HCab    T    A        0      0        2 
  23  chr23_29293579     HPrz    T    A        0      0        2 
  23  chr23_29293579     ZBoe    T    A        0      0        2 
  23  chr23_29293579     ZGre    T    A        0      0        2 
  23  chr23_29293579     ZHar    T    A        0      0        2 
  23  chr23_29293579   Sample    T    A        0      0        2 
  23  chr23_29307450     AAsi    A    C        0      0        2 
  23  chr23_29307450     AKia    A    C        1      2        2 
  23  chr23_29307450     AOna    A    C      0.5      1        2 
  23  chr23_29307450     ASom    A    C        0      0        2 
  23  chr23_29307450     HCab    A    C        0      0        2 
  23  chr23_29307450     HPrz    A    C        0      0        2 
  23  chr23_29307450     ZBoe    A    C        0      0        2 
  23  chr23_29307450     ZGre    A    C        0      0        2 
  23  chr23_29307450     ZHar    A    C        0      0        2 
  23  chr23_29307450   Sample    A    C        0      0        2 
  23  chr23_29371461     AAsi    A    C        0      0        2 
  23  chr23_29371461     AKia    A    C        0      0        2 
  23  chr23_29371461     AOna    A    C        0      0        2 
  23  chr23_29371461     ASom    A    C        0      0        2 
  23  chr23_29371461     HCab    A    C        0      0        2 
  23  chr23_29371461     HPrz    A    C        0      0        2 
  23  chr23_29371461     ZBoe    A    C        0      0        2 
  23  chr23_29371461     ZGre    A    C        0      0        2 
  23  chr23_29371461     ZHar    A    C        1      2        2 
  23  chr23_29371461   Sample    A    C        0      0        2 
  23  chr23_29383891     AAsi    C    A        0      0        2 
  23  chr23_29383891     AKia    C    A        1      2        2 
  23  chr23_29383891     AOna    C    A        1      2        2 
  23  chr23_29383891     ASom    C    A        0      0        2 
  23  chr23_29383891     HCab    C    A        0      0        2 
  23  chr23_29383891     HPrz    C    A        0      0        2 
  23  chr23_29383891     ZBoe    C    A        0      0        2 
  23  chr23_29383891     ZGre    C    A        0      0        2 
  23  chr23_29383891     ZHar    C    A        0      0        2 
  23  chr23_29383891   Sample    C    A        0      0        2 
  23  chr23_29394005     AAsi    T    G      0.5      1        2 
  23  chr23_29394005     AKia    T    G        0      0        2 
  23  chr23_29394005     AOna    T    G        0      0        2 
  23  chr23_29394005     ASom    T    G        0      0        2 
  23  chr23_29394005     HCab    T    G        0      0        2 
  23  chr23_29394005     HPrz    T    G        0      0        2 
  23  chr23_29394005     ZBoe    T    G        0      0        2 
  23  chr23_29394005     ZGre    T    G        0      0        2 
  23  chr23_29394005     ZHar    T    G        0      0        2 
  23  chr23_29394005   Sample    T    G        0      0        2 
  23  chr23_29401317     AAsi    G    C        0      0        2 
  23  chr23_29401317     AKia    G    C        0      0        2 
  23  chr23_29401317     AOna    G    C        0      0        2 
  23  chr23_29401317     ASom    G    C        0      0        2 
  23  chr23_29401317     HCab    G    C        1      2        2 
  23  chr23_29401317     HPrz    G    C        1      2        2 
  23  chr23_29401317     ZBoe    G    C        0      0        2 
  23  chr23_29401317     ZGre    G    C        0      0        2 
  23  chr23_29401317     ZHar    G    C        0      0        2 
  23  chr23_29401317   Sample    G    C        0      0        2 
  23  chr23_29424046     AAsi    T    G        0      0        2 
  23  chr23_29424046     AKia    T    G        0      0        2 
  23  chr23_29424046     AOna    T    G        0      0        2 
  23  chr23_29424046     ASom    T    G        0      0        2 
  23  chr23_29424046     HCab    T    G        0      0        2 
  23  chr23_29424046     HPrz    T    G        1      2        2 
  23  chr23_29424046     ZBoe    T    G        0      0        2 
  23  chr23_29424046     ZGre    T    G        0      0        2 
  23  chr23_29424046     ZHar    T    G        0      0        2 
  23  chr23_29424046   Sample    T    G        0      0        2 
  23  chr23_29428216     AAsi    A    C        0      0        2 
  23  chr23_29428216     AKia    A    C        0      0        2 
  23  chr23_29428216     AOna    A    C        0      0        2 
  23  chr23_29428216     ASom    A    C        0      0        2 
  23  chr23_29428216     HCab    A    C        0      0        2 
  23  chr23_29428216     HPrz    A    C        0      0        2 
  23  chr23_29428216     ZBoe    A    C        0      0        2 
  23  chr23_29428216     ZGre    A    C      0.5      1        2 
  23  chr23_29428216     ZHar    A    C        0      0        2 
  23  chr23_29428216   Sample    A    C        0      0        2 
  23  chr23_29439856     AAsi    C    G        0      0        2 
  23  chr23_29439856     AKia    C    G        0      0        2 
  23  chr23_29439856     AOna    C    G        0      0        2 
  23  chr23_29439856     ASom    C    G        0      0        2 
  23  chr23_29439856     HCab    C    G        1      2        2 
  23  chr23_29439856     HPrz    C    G        1      2        2 
  23  chr23_29439856     ZBoe    C    G        0      0        2 
  23  chr23_29439856     ZGre    C    G        0      0        2 
  23  chr23_29439856     ZHar    C    G        0      0        2 
  23  chr23_29439856   Sample    C    G        0      0        2 
  23  chr23_29466743     AAsi    G    C        0      0        2 
  23  chr23_29466743     AKia    G    C        0      0        2 
  23  chr23_29466743     AOna    G    C        0      0        2 
  23  chr23_29466743     ASom    G    C        0      0        2 
  23  chr23_29466743     HCab    G    C        0      0        2 
  23  chr23_29466743     HPrz    G    C        0      0        2 
  23  chr23_29466743     ZBoe    G    C      0.5      1        2 
  23  chr23_29466743     ZGre    G    C        0      0        2 
  23  chr23_29466743     ZHar    G    C        0      0        2 
  23  chr23_29466743   Sample    G    C        0      0        2 
  23  chr23_29477707     AAsi    C    G        0      0        2 
  23  chr23_29477707     AKia    C    G        0      0        2 
  23  chr23_29477707     AOna    C    G      0.5      1        2 
  23  chr23_29477707     ASom    C    G        0      0        2 
  23  chr23_29477707     HCab    C    G        0      0        2 
  23  chr23_29477707     HPrz    C    G        0      0        2 
  23  chr23_29477707     ZBoe    C    G        0      0        2 
  23  chr23_29477707     ZGre    C    G        0      0        2 
  23  chr23_29477707     ZHar    C    G        0      0        2 
  23  chr23_29477707   Sample    C    G        0      0        2 
  23  chr23_29483617     AAsi    G    C        1      2        2 
  23  chr23_29483617     AKia    G    C        0      0        2 
  23  chr23_29483617     AOna    G    C        0      0        2 
  23  chr23_29483617     ASom    G    C        1      2        2 
  23  chr23_29483617     HCab    G    C        0      0        2 
  23  chr23_29483617     HPrz    G    C        0      0        2 
  23  chr23_29483617     ZBoe    G    C        0      0        2 
  23  chr23_29483617     ZGre    G    C        0      0        2 
  23  chr23_29483617     ZHar    G    C        0      0        2 
  23  chr23_29483617   Sample    G    C        1      2        2 
  23  chr23_29501219     AAsi    T    G        0      0        2 
  23  chr23_29501219     AKia    T    G        0      0        2 
  23  chr23_29501219     AOna    T    G      0.5      1        2 
  23  chr23_29501219     ASom    T    G        0      0        2 
  23  chr23_29501219     HCab    T    G        0      0        2 
  23  chr23_29501219     HPrz    T    G        0      0        2 
  23  chr23_29501219     ZBoe    T    G        0      0        2 
  23  chr23_29501219     ZGre    T    G        0      0        2 
  23  chr23_29501219     ZHar    T    G        0      0        2 
  23  chr23_29501219   Sample    T    G        0      0        2 
  23  chr23_29503747     AAsi    G    C        0      0        2 
  23  chr23_29503747     AKia    G    C        0      0        2 
  23  chr23_29503747     AOna    G    C        0      0        2 
  23  chr23_29503747     ASom    G    C        0      0        2 
  23  chr23_29503747     HCab    G    C        1      2        2 
  23  chr23_29503747     HPrz    G    C      0.5      1        2 
  23  chr23_29503747     ZBoe    G    C        0      0        2 
  23  chr23_29503747     ZGre    G    C        0      0        2 
  23  chr23_29503747     ZHar    G    C        0      0        2 
  23  chr23_29503747   Sample    G    C        0      0        2 
  23  chr23_29515714     AAsi    A    C        0      0        2 
  23  chr23_29515714     AKia    A    C        0      0        2 
  23  chr23_29515714     AOna    A    C        0      0        2 
  23  chr23_29515714     ASom    A    C        0      0        2 
  23  chr23_29515714     HCab    A    C        0      0        2 
  23  chr23_29515714     HPrz    A    C        0      0        2 
  23  chr23_29515714     ZBoe    A    C        1      2        2 
  23  chr23_29515714     ZGre    A    C        0      0        2 
  23  chr23_29515714     ZHar    A    C        0      0        2 
  23  chr23_29515714   Sample    A    C        0      0        2 
  23  chr23_29518243     AAsi    G    C        0      0        2 
  23  chr23_29518243     AKia    G    C        0      0        2 
  23  chr23_29518243     AOna    G    C      0.5      1        2 
  23  chr23_29518243     ASom    G    C        0      0        2 
  23  chr23_29518243     HCab    G    C        0      0        2 
  23  chr23_29518243     HPrz    G    C        0      0        2 
  23  chr23_29518243     ZBoe    G    C        0      0        2 
  23  chr23_29518243     ZGre    G    C        0      0        2 
  23  chr23_29518243     ZHar    G    C        0      0        2 
  23  chr23_29518243   Sample    G    C        0      0        2 
  23  chr23_29521045     AAsi    A    T        0      0        2 
  23  chr23_29521045     AKia    A    T        0      0        2 
  23  chr23_29521045     AOna    A    T        0      0        2 
  23  chr23_29521045     ASom    A    T        0      0        2 
  23  chr23_29521045     HCab    A    T        0      0        2 
  23  chr23_29521045     HPrz    A    T        0      0        2 
  23  chr23_29521045     ZBoe    A    T        0      0        2 
  23  chr23_29521045     ZGre    A    T      0.5      1        2 
  23  chr23_29521045     ZHar    A    T        0      0        2 
  23  chr23_29521045   Sample    A    T        0      0        2 
  23  chr23_29543103     AAsi    A    C        0      0        2 
  23  chr23_29543103     AKia    A    C        0      0        2 
  23  chr23_29543103     AOna    A    C        0      0        2 
  23  chr23_29543103     ASom    A    C        0      0        2 
  23  chr23_29543103     HCab    A    C        1      2        2 
  23  chr23_29543103     HPrz    A    C        1      2        2 
  23  chr23_29543103     ZBoe    A    C        0      0        2 
  23  chr23_29543103     ZGre    A    C        0      0        2 
  23  chr23_29543103     ZHar    A    C        0      0        2 
  23  chr23_29543103   Sample    A    C        0      0        2 
  23  chr23_29613432     AAsi    T    G        0      0        2 
  23  chr23_29613432     AKia    T    G        0      0        2 
  23  chr23_29613432     AOna    T    G        0      0        2 
  23  chr23_29613432     ASom    T    G        0      0        2 
  23  chr23_29613432     HCab    T    G        0      0        2 
  23  chr23_29613432     HPrz    T    G        0      0        2 
  23  chr23_29613432     ZBoe    T    G      0.5      1        2 
  23  chr23_29613432     ZGre    T    G        0      0        2 
  23  chr23_29613432     ZHar    T    G        0      0        2 
  23  chr23_29613432   Sample    T    G        0      0        2 
  23  chr23_29619060     AAsi    A    T        1      2        2 
  23  chr23_29619060     AKia    A    T        0      0        2 
  23  chr23_29619060     AOna    A    T        0      0        2 
  23  chr23_29619060     ASom    A    T        1      2        2 
  23  chr23_29619060     HCab    A    T        0      0        2 
  23  chr23_29619060     HPrz    A    T        0      0        2 
  23  chr23_29619060     ZBoe    A    T        0      0        2 
  23  chr23_29619060     ZGre    A    T        0      0        2 
  23  chr23_29619060     ZHar    A    T        0      0        2 
  23  chr23_29619060   Sample    A    T        1      2        2 
  23  chr23_29645364     AAsi    T    G        0      0        2 
  23  chr23_29645364     AKia    T    G        0      0        2 
  23  chr23_29645364     AOna    T    G        0      0        2 
  23  chr23_29645364     ASom    T    G        0      0        2 
  23  chr23_29645364     HCab    T    G        1      2        2 
  23  chr23_29645364     HPrz    T    G        1      2        2 
  23  chr23_29645364     ZBoe    T    G        0      0        2 
  23  chr23_29645364     ZGre    T    G        0      0        2 
  23  chr23_29645364     ZHar    T    G        0      0        2 
  23  chr23_29645364   Sample    T    G        0      0        2 
  23  chr23_29659552     AAsi    T    G        0      0        2 
  23  chr23_29659552     AKia    T    G        0      0        2 
  23  chr23_29659552     AOna    T    G        0      0        2 
  23  chr23_29659552     ASom    T    G        1      2        2 
  23  chr23_29659552     HCab    T    G        0      0        2 
  23  chr23_29659552     HPrz    T    G        0      0        2 
  23  chr23_29659552     ZBoe    T    G        0      0        2 
  23  chr23_29659552     ZGre    T    G        0      0        2 
  23  chr23_29659552     ZHar    T    G        0      0        2 
  23  chr23_29659552   Sample    T    G        0      0        2 
  23  chr23_29669134     AAsi    G    T        0      0        2 
  23  chr23_29669134     AKia    G    T        1      2        2 
  23  chr23_29669134     AOna    G    T        1      2        2 
  23  chr23_29669134     ASom    G    T        0      0        2 
  23  chr23_29669134     HCab    G    T        0      0        2 
  23  chr23_29669134     HPrz    G    T        0      0        2 
  23  chr23_29669134     ZBoe    G    T        0      0        2 
  23  chr23_29669134     ZGre    G    T        0      0        2 
  23  chr23_29669134     ZHar    G    T        0      0        2 
  23  chr23_29669134   Sample    G    T        0      0        2 
  23  chr23_29674704     AAsi    G    C        0      0        2 
  23  chr23_29674704     AKia    G    C        0      0        2 
  23  chr23_29674704     AOna    G    C      0.5      1        2 
  23  chr23_29674704     ASom    G    C        0      0        2 
  23  chr23_29674704     HCab    G    C        0      0        2 
  23  chr23_29674704     HPrz    G    C        0      0        2 
  23  chr23_29674704     ZBoe    G    C        0      0        2 
  23  chr23_29674704     ZGre    G    C        0      0        2 
  23  chr23_29674704     ZHar    G    C        0      0        2 
  23  chr23_29674704   Sample    G    C        0      0        2 
  23  chr23_29716920     AAsi    A    T        0      0        2 
  23  chr23_29716920     AKia    A    T        0      0        2 
  23  chr23_29716920     AOna    A    T        0      0        2 
  23  chr23_29716920     ASom    A    T        0      0        2 
  23  chr23_29716920     HCab    A    T        1      2        2 
  23  chr23_29716920     HPrz    A    T        1      2        2 
  23  chr23_29716920     ZBoe    A    T        0      0        2 
  23  chr23_29716920     ZGre    A    T        0      0        2 
  23  chr23_29716920     ZHar    A    T        0      0        2 
  23  chr23_29716920   Sample    A    T        0      0        2 
  23  chr23_29731490     AAsi    A    T        0      0        2 
  23  chr23_29731490     AKia    A    T        0      0        2 
  23  chr23_29731490     AOna    A    T        0      0        2 
  23  chr23_29731490     ASom    A    T        0      0        2 
  23  chr23_29731490     HCab    A    T        0      0        2 
  23  chr23_29731490     HPrz    A    T        0      0        2 
  23  chr23_29731490     ZBoe    A    T        0      0        2 
  23  chr23_29731490     ZGre    A    T      0.5      1        2 
  23  chr23_29731490     ZHar    A    T        0      0        2 
  23  chr23_29731490   Sample    A    T        0      0        2 
  23  chr23_29747719     AAsi    A    C        0      0        2 
  23  chr23_29747719     AKia    A    C        0      0        2 
  23  chr23_29747719     AOna    A    C        0      0        2 
  23  chr23_29747719     ASom    A    C        0      0        2 
  23  chr23_29747719     HCab    A    C        0      0        2 
  23  chr23_29747719     HPrz    A    C        0      0        2 
  23  chr23_29747719     ZBoe    A    C        1      2        2 
  23  chr23_29747719     ZGre    A    C        0      0        2 
  23  chr23_29747719     ZHar    A    C        0      0        2 
  23  chr23_29747719   Sample    A    C        0      0        2 
  23  chr23_29763699     AAsi    C    G        0      0        2 
  23  chr23_29763699     AKia    C    G        0      0        2 
  23  chr23_29763699     AOna    C    G        0      0        2 
  23  chr23_29763699     ASom    C    G        0      0        2 
  23  chr23_29763699     HCab    C    G        0      0        2 
  23  chr23_29763699     HPrz    C    G        0      0        2 
  23  chr23_29763699     ZBoe    C    G      0.5      1        2 
  23  chr23_29763699     ZGre    C    G        0      0        2 
  23  chr23_29763699     ZHar    C    G        0      0        2 
  23  chr23_29763699   Sample    C    G        0      0        2 
  23  chr23_29785282     AAsi    G    C        0      0        2 
  23  chr23_29785282     AKia    G    C        0      0        2 
  23  chr23_29785282     AOna    G    C        0      0        2 
  23  chr23_29785282     ASom    G    C        0      0        2 
  23  chr23_29785282     HCab    G    C        0      0        2 
  23  chr23_29785282     HPrz    G    C        0      0        2 
  23  chr23_29785282     ZBoe    G    C      0.5      1        2 
  23  chr23_29785282     ZGre    G    C        0      0        2 
  23  chr23_29785282     ZHar    G    C        0      0        2 
  23  chr23_29785282   Sample    G    C        0      0        2 
  23  chr23_29800605     AAsi    G    C        1      2        2 
  23  chr23_29800605     AKia    G    C        0      0        2 
  23  chr23_29800605     AOna    G    C        0      0        2 
  23  chr23_29800605     ASom    G    C        1      2        2 
  23  chr23_29800605     HCab    G    C        0      0        2 
  23  chr23_29800605     HPrz    G    C        0      0        2 
  23  chr23_29800605     ZBoe    G    C        0      0        2 
  23  chr23_29800605     ZGre    G    C        0      0        2 
  23  chr23_29800605     ZHar    G    C        0      0        2 
  23  chr23_29800605   Sample    G    C        1      2        2 
  23  chr23_29844368     AAsi    C    A        0      0        2 
  23  chr23_29844368     AKia    C    A      0.5      1        2 
  23  chr23_29844368     AOna    C    A        0      0        2 
  23  chr23_29844368     ASom    C    A        0      0        2 
  23  chr23_29844368     HCab    C    A        0      0        2 
  23  chr23_29844368     HPrz    C    A        0      0        2 
  23  chr23_29844368     ZBoe    C    A        0      0        2 
  23  chr23_29844368     ZGre    C    A        0      0        2 
  23  chr23_29844368     ZHar    C    A        0      0        2 
  23  chr23_29844368   Sample    C    A        0      0        2 
  23  chr23_29846035     AAsi    T    A        0      0        2 
  23  chr23_29846035     AKia    T    A        0      0        2 
  23  chr23_29846035     AOna    T    A        0      0        2 
  23  chr23_29846035     ASom    T    A        0      0        2 
  23  chr23_29846035     HCab    T    A        0      0        2 
  23  chr23_29846035     HPrz    T    A      0.5      1        2 
  23  chr23_29846035     ZBoe    T    A        0      0        2 
  23  chr23_29846035     ZGre    T    A        0      0        2 
  23  chr23_29846035     ZHar    T    A        0      0        2 
  23  chr23_29846035   Sample    T    A        0      0        2 
  23  chr23_29869371     AAsi    T    A        0      0        2 
  23  chr23_29869371     AKia    T    A        0      0        2 
  23  chr23_29869371     AOna    T    A        0      0        2 
  23  chr23_29869371     ASom    T    A        0      0        2 
  23  chr23_29869371     HCab    T    A        0      0        2 
  23  chr23_29869371     HPrz    T    A        0      0        2 
  23  chr23_29869371     ZBoe    T    A        0      0        2 
  23  chr23_29869371     ZGre    T    A        0      0        2 
  23  chr23_29869371     ZHar    T    A        1      2        2 
  23  chr23_29869371   Sample    T    A        0      0        2 
  23  chr23_29876866     AAsi    A    T        0      0        2 
  23  chr23_29876866     AKia    A    T        0      0        2 
  23  chr23_29876866     AOna    A    T        0      0        2 
  23  chr23_29876866     ASom    A    T        0      0        2 
  23  chr23_29876866     HCab    A    T        1      2        2 
  23  chr23_29876866     HPrz    A    T        1      2        2 
  23  chr23_29876866     ZBoe    A    T        0      0        2 
  23  chr23_29876866     ZGre    A    T        0      0        2 
  23  chr23_29876866     ZHar    A    T        0      0        2 
  23  chr23_29876866   Sample    A    T        0      0        2 
  23  chr23_29898705     AAsi    C    G        0      0        2 
  23  chr23_29898705     AKia    C    G        0      0        2 
  23  chr23_29898705     AOna    C    G        0      0        2 
  23  chr23_29898705     ASom    C    G        0      0        2 
  23  chr23_29898705     HCab    C    G        0      0        2 
  23  chr23_29898705     HPrz    C    G        0      0        2 
  23  chr23_29898705     ZBoe    C    G        0      0        2 
  23  chr23_29898705     ZGre    C    G        1      2        2 
  23  chr23_29898705     ZHar    C    G        0      0        2 
  23  chr23_29898705   Sample    C    G        0      0        2 
  23  chr23_29920451     AAsi    C    A        0      0        2 
  23  chr23_29920451     AKia    C    A        1      2        2 
  23  chr23_29920451     AOna    C    A        0      0        2 
  23  chr23_29920451     ASom    C    A        0      0        2 
  23  chr23_29920451     HCab    C    A        0      0        2 
  23  chr23_29920451     HPrz    C    A        0      0        2 
  23  chr23_29920451     ZBoe    C    A        0      0        2 
  23  chr23_29920451     ZGre    C    A        0      0        2 
  23  chr23_29920451     ZHar    C    A        0      0        2 
  23  chr23_29920451   Sample    C    A        0      0        2 
  23  chr23_29920536     AAsi    G    T        0      0        2 
  23  chr23_29920536     AKia    G    T        1      2        2 
  23  chr23_29920536     AOna    G    T        0      0        2 
  23  chr23_29920536     ASom    G    T        0      0        2 
  23  chr23_29920536     HCab    G    T        0      0        2 
  23  chr23_29920536     HPrz    G    T        0      0        2 
  23  chr23_29920536     ZBoe    G    T        0      0        2 
  23  chr23_29920536     ZGre    G    T        0      0        2 
  23  chr23_29920536     ZHar    G    T        0      0        2 
  23  chr23_29920536   Sample    G    T        0      0        2 
  23  chr23_29974249     AAsi    G    T        0      0        2 
  23  chr23_29974249     AKia    G    T        0      0        2 
  23  chr23_29974249     AOna    G    T        1      2        2 
  23  chr23_29974249     ASom    G    T        0      0        2 
  23  chr23_29974249     HCab    G    T        0      0        2 
  23  chr23_29974249     HPrz    G    T        0      0        2 
  23  chr23_29974249     ZBoe    G    T        0      0        2 
  23  chr23_29974249     ZGre    G    T        0      0        2 
  23  chr23_29974249     ZHar    G    T        0      0        2 
  23  chr23_29974249   Sample    G    T        0      0        2 
  23  chr23_29993321     AAsi    C    A        0      0        2 
  23  chr23_29993321     AKia    C    A        1      2        2 
  23  chr23_29993321     AOna    C    A        1      2        2 
  23  chr23_29993321     ASom    C    A        0      0        2 
  23  chr23_29993321     HCab    C    A        0      0        2 
  23  chr23_29993321     HPrz    C    A        0      0        2 
  23  chr23_29993321     ZBoe    C    A        0      0        2 
  23  chr23_29993321     ZGre    C    A        0      0        2 
  23  chr23_29993321     ZHar    C    A        0      0        2 
  23  chr23_29993321   Sample    C    A        0      0        2 
  23  chr23_29997934     AAsi    A    C        0      0        2 
  23  chr23_29997934     AKia    A    C        0      0        2 
  23  chr23_29997934     AOna    A    C        0      0        2 
  23  chr23_29997934     ASom    A    C        0      0        2 
  23  chr23_29997934     HCab    A    C        0      0        2 
  23  chr23_29997934     HPrz    A    C        1      2        2 
  23  chr23_29997934     ZBoe    A    C        0      0        2 
  23  chr23_29997934     ZGre    A    C        0      0        2 
  23  chr23_29997934     ZHar    A    C        0      0        2 
  23  chr23_29997934   Sample    A    C        0      0        2 
  23  chr23_30039869     AAsi    C    A        0      0        2 
  23  chr23_30039869     AKia    C    A        0      0        2 
  23  chr23_30039869     AOna    C    A      0.5      1        2 
  23  chr23_30039869     ASom    C    A        0      0        2 
  23  chr23_30039869     HCab    C    A        0      0        2 
  23  chr23_30039869     HPrz    C    A        0      0        2 
  23  chr23_30039869     ZBoe    C    A        0      0        2 
  23  chr23_30039869     ZGre    C    A        0      0        2 
  23  chr23_30039869     ZHar    C    A        0      0        2 
  23  chr23_30039869   Sample    C    A        0      0        2 
  23  chr23_30041228     AAsi    C    G      0.5      1        2 
  23  chr23_30041228     AKia    C    G        0      0        2 
  23  chr23_30041228     AOna    C    G      0.5      1        2 
  23  chr23_30041228     ASom    C    G        0      0        2 
  23  chr23_30041228     HCab    C    G        0      0        2 
  23  chr23_30041228     HPrz    C    G        0      0        2 
  23  chr23_30041228     ZBoe    C    G        0      0        2 
  23  chr23_30041228     ZGre    C    G        0      0        2 
  23  chr23_30041228     ZHar    C    G        0      0        2 
  23  chr23_30041228   Sample    C    G        1      2        2 
  23  chr23_30041278     AAsi    A    T        0      0        2 
  23  chr23_30041278     AKia    A    T        0      0        2 
  23  chr23_30041278     AOna    A    T        0      0        2 
  23  chr23_30041278     ASom    A    T        0      0        2 
  23  chr23_30041278     HCab    A    T        1      2        2 
  23  chr23_30041278     HPrz    A    T        1      2        2 
  23  chr23_30041278     ZBoe    A    T        0      0        2 
  23  chr23_30041278     ZGre    A    T        0      0        2 
  23  chr23_30041278     ZHar    A    T        0      0        2 
  23  chr23_30041278   Sample    A    T        0      0        2 
  23  chr23_30064147     AAsi    T    A        0      0        2 
  23  chr23_30064147     AKia    T    A        1      2        2 
  23  chr23_30064147     AOna    T    A        0      0        2 
  23  chr23_30064147     ASom    T    A        0      0        2 
  23  chr23_30064147     HCab    T    A        0      0        2 
  23  chr23_30064147     HPrz    T    A        0      0        2 
  23  chr23_30064147     ZBoe    T    A        0      0        2 
  23  chr23_30064147     ZGre    T    A        0      0        2 
  23  chr23_30064147     ZHar    T    A        0      0        2 
  23  chr23_30064147   Sample    T    A        0      0        2 
  23  chr23_30067254     AAsi    G    C        1      2        2 
  23  chr23_30067254     AKia    G    C        0      0        2 
  23  chr23_30067254     AOna    G    C        0      0        2 
  23  chr23_30067254     ASom    G    C        1      2        2 
  23  chr23_30067254     HCab    G    C        0      0        2 
  23  chr23_30067254     HPrz    G    C        0      0        2 
  23  chr23_30067254     ZBoe    G    C        0      0        2 
  23  chr23_30067254     ZGre    G    C        0      0        2 
  23  chr23_30067254     ZHar    G    C        0      0        2 
  23  chr23_30067254   Sample    G    C        1      2        2 
  23  chr23_30068309     AAsi    G    T        0      0        2 
  23  chr23_30068309     AKia    G    T        0      0        2 
  23  chr23_30068309     AOna    G    T      0.5      1        2 
  23  chr23_30068309     ASom    G    T        0      0        2 
  23  chr23_30068309     HCab    G    T        0      0        2 
  23  chr23_30068309     HPrz    G    T        0      0        2 
  23  chr23_30068309     ZBoe    G    T        0      0        2 
  23  chr23_30068309     ZGre    G    T        0      0        2 
  23  chr23_30068309     ZHar    G    T        0      0        2 
  23  chr23_30068309   Sample    G    T        0      0        2 
  23  chr23_30075382     AAsi    A    C        0      0        2 
  23  chr23_30075382     AKia    A    C        0      0        2 
  23  chr23_30075382     AOna    A    C        0      0        2 
  23  chr23_30075382     ASom    A    C        0      0        2 
  23  chr23_30075382     HCab    A    C        1      2        2 
  23  chr23_30075382     HPrz    A    C        1      2        2 
  23  chr23_30075382     ZBoe    A    C        0      0        2 
  23  chr23_30075382     ZGre    A    C        0      0        2 
  23  chr23_30075382     ZHar    A    C        0      0        2 
  23  chr23_30075382   Sample    A    C        0      0        2 
  23  chr23_30075502     AAsi    T    G        0      0        2 
  23  chr23_30075502     AKia    T    G        0      0        2 
  23  chr23_30075502     AOna    T    G        0      0        2 
  23  chr23_30075502     ASom    T    G        0      0        2 
  23  chr23_30075502     HCab    T    G        0      0        2 
  23  chr23_30075502     HPrz    T    G        0      0        2 
  23  chr23_30075502     ZBoe    T    G        0      0        2 
  23  chr23_30075502     ZGre    T    G      0.5      1        2 
  23  chr23_30075502     ZHar    T    G        0      0        2 
  23  chr23_30075502   Sample    T    G        0      0        2 
  23  chr23_30104783     AAsi    G    C        0      0        2 
  23  chr23_30104783     AKia    G    C        1      2        2 
  23  chr23_30104783     AOna    G    C      0.5      1        2 
  23  chr23_30104783     ASom    G    C        0      0        2 
  23  chr23_30104783     HCab    G    C        0      0        2 
  23  chr23_30104783     HPrz    G    C        0      0        2 
  23  chr23_30104783     ZBoe    G    C        0      0        2 
  23  chr23_30104783     ZGre    G    C        0      0        2 
  23  chr23_30104783     ZHar    G    C        0      0        2 
  23  chr23_30104783   Sample    G    C        0      0        2 
  23  chr23_30122929     AAsi    G    C        0      0        2 
  23  chr23_30122929     AKia    G    C        0      0        2 
  23  chr23_30122929     AOna    G    C        0      0        2 
  23  chr23_30122929     ASom    G    C        0      0        2 
  23  chr23_30122929     HCab    G    C        1      2        2 
  23  chr23_30122929     HPrz    G    C        1      2        2 
  23  chr23_30122929     ZBoe    G    C        0      0        2 
  23  chr23_30122929     ZGre    G    C        0      0        2 
  23  chr23_30122929     ZHar    G    C        0      0        2 
  23  chr23_30122929   Sample    G    C        0      0        2 
  23  chr23_30126648     AAsi    G    T        0      0        2 
  23  chr23_30126648     AKia    G    T        0      0        2 
  23  chr23_30126648     AOna    G    T        0      0        2 
  23  chr23_30126648     ASom    G    T        0      0        2 
  23  chr23_30126648     HCab    G    T        0      0        2 
  23  chr23_30126648     HPrz    G    T        0      0        2 
  23  chr23_30126648     ZBoe    G    T      0.5      1        2 
  23  chr23_30126648     ZGre    G    T        0      0        2 
  23  chr23_30126648     ZHar    G    T        0      0        2 
  23  chr23_30126648   Sample    G    T        0      0        2 
  23  chr23_30135080     AAsi    A    T        0      0        2 
  23  chr23_30135080     AKia    A    T        0      0        2 
  23  chr23_30135080     AOna    A    T        0      0        2 
  23  chr23_30135080     ASom    A    T        0      0        2 
  23  chr23_30135080     HCab    A    T        0      0        2 
  23  chr23_30135080     HPrz    A    T        0      0        2 
  23  chr23_30135080     ZBoe    A    T      0.5      1        2 
  23  chr23_30135080     ZGre    A    T        0      0        2 
  23  chr23_30135080     ZHar    A    T        0      0        2 
  23  chr23_30135080   Sample    A    T        0      0        2 
  23  chr23_30136420     AAsi    C    A        0      0        2 
  23  chr23_30136420     AKia    C    A        0      0        2 
  23  chr23_30136420     AOna    C    A        0      0        2 
  23  chr23_30136420     ASom    C    A        0      0        2 
  23  chr23_30136420     HCab    C    A        0      0        2 
  23  chr23_30136420     HPrz    C    A        0      0        2 
  23  chr23_30136420     ZBoe    C    A      0.5      1        2 
  23  chr23_30136420     ZGre    C    A        0      0        2 
  23  chr23_30136420     ZHar    C    A        0      0        2 
  23  chr23_30136420   Sample    C    A        0      0        2 
  23  chr23_30144085     AAsi    C    A        0      0        2 
  23  chr23_30144085     AKia    C    A        0      0        2 
  23  chr23_30144085     AOna    C    A        0      0        2 
  23  chr23_30144085     ASom    C    A      0.5      1        2 
  23  chr23_30144085     HCab    C    A        0      0        2 
  23  chr23_30144085     HPrz    C    A        0      0        2 
  23  chr23_30144085     ZBoe    C    A        0      0        2 
  23  chr23_30144085     ZGre    C    A        0      0        2 
  23  chr23_30144085     ZHar    C    A        0      0        2 
  23  chr23_30144085   Sample    C    A        0      0        2 
  23  chr23_30148221     AAsi    T    A        0      0        2 
  23  chr23_30148221     AKia    T    A        0      0        2 
  23  chr23_30148221     AOna    T    A        0      0        2 
  23  chr23_30148221     ASom    T    A        0      0        2 
  23  chr23_30148221     HCab    T    A        1      2        2 
  23  chr23_30148221     HPrz    T    A        1      2        2 
  23  chr23_30148221     ZBoe    T    A        0      0        2 
  23  chr23_30148221     ZGre    T    A        0      0        2 
  23  chr23_30148221     ZHar    T    A        0      0        2 
  23  chr23_30148221   Sample    T    A        0      0        2 
  23  chr23_30150492     AAsi    A    C        0      0        2 
  23  chr23_30150492     AKia    A    C        0      0        2 
  23  chr23_30150492     AOna    A    C        0      0        2 
  23  chr23_30150492     ASom    A    C        0      0        2 
  23  chr23_30150492     HCab    A    C        1      2        2 
  23  chr23_30150492     HPrz    A    C        1      2        2 
  23  chr23_30150492     ZBoe    A    C        0      0        2 
  23  chr23_30150492     ZGre    A    C        0      0        2 
  23  chr23_30150492     ZHar    A    C        0      0        2 
  23  chr23_30150492   Sample    A    C        0      0        2 
  23  chr23_30226175     AAsi    T    G        0      0        2 
  23  chr23_30226175     AKia    T    G        0      0        2 
  23  chr23_30226175     AOna    T    G        0      0        2 
  23  chr23_30226175     ASom    T    G        0      0        2 
  23  chr23_30226175     HCab    T    G        1      2        2 
  23  chr23_30226175     HPrz    T    G        1      2        2 
  23  chr23_30226175     ZBoe    T    G        0      0        2 
  23  chr23_30226175     ZGre    T    G        0      0        2 
  23  chr23_30226175     ZHar    T    G        0      0        2 
  23  chr23_30226175   Sample    T    G        0      0        2 
  23  chr23_30234452     AAsi    A    C        0      0        2 
  23  chr23_30234452     AKia    A    C        0      0        2 
  23  chr23_30234452     AOna    A    C        0      0        2 
  23  chr23_30234452     ASom    A    C        0      0        2 
  23  chr23_30234452     HCab    A    C        0      0        2 
  23  chr23_30234452     HPrz    A    C      0.5      1        2 
  23  chr23_30234452     ZBoe    A    C        0      0        2 
  23  chr23_30234452     ZGre    A    C        0      0        2 
  23  chr23_30234452     ZHar    A    C        0      0        2 
  23  chr23_30234452   Sample    A    C        0      0        2 
  23  chr23_30261333     AAsi    G    C        0      0        2 
  23  chr23_30261333     AKia    G    C        0      0        2 
  23  chr23_30261333     AOna    G    C        0      0        2 
  23  chr23_30261333     ASom    G    C        0      0        2 
  23  chr23_30261333     HCab    G    C        0      0        2 
  23  chr23_30261333     HPrz    G    C        0      0        2 
  23  chr23_30261333     ZBoe    G    C        0      0        2 
  23  chr23_30261333     ZGre    G    C        0      0        2 
  23  chr23_30261333     ZHar    G    C        1      2        2 
  23  chr23_30261333   Sample    G    C        0      0        2 
  23  chr23_30274797     AAsi    C    G        0      0        2 
  23  chr23_30274797     AKia    C    G        0      0        2 
  23  chr23_30274797     AOna    C    G        0      0        2 
  23  chr23_30274797     ASom    C    G        0      0        2 
  23  chr23_30274797     HCab    C    G        1      2        2 
  23  chr23_30274797     HPrz    C    G        0      0        2 
  23  chr23_30274797     ZBoe    C    G        0      0        2 
  23  chr23_30274797     ZGre    C    G        0      0        2 
  23  chr23_30274797     ZHar    C    G        0      0        2 
  23  chr23_30274797   Sample    C    G        0      0        2 
  23  chr23_30282376     AAsi    C    G        0      0        2 
  23  chr23_30282376     AKia    C    G        0      0        2 
  23  chr23_30282376     AOna    C    G        0      0        2 
  23  chr23_30282376     ASom    C    G        0      0        2 
  23  chr23_30282376     HCab    C    G        0      0        2 
  23  chr23_30282376     HPrz    C    G        0      0        2 
  23  chr23_30282376     ZBoe    C    G        0      0        2 
  23  chr23_30282376     ZGre    C    G        0      0        2 
  23  chr23_30282376     ZHar    C    G        1      2        2 
  23  chr23_30282376   Sample    C    G        0      0        2 
  23  chr23_30299627     AAsi    C    G        0      0        2 
  23  chr23_30299627     AKia    C    G        0      0        2 
  23  chr23_30299627     AOna    C    G        0      0        2 
  23  chr23_30299627     ASom    C    G        0      0        2 
  23  chr23_30299627     HCab    C    G        0      0        2 
  23  chr23_30299627     HPrz    C    G        0      0        2 
  23  chr23_30299627     ZBoe    C    G      0.5      1        2 
  23  chr23_30299627     ZGre    C    G        0      0        2 
  23  chr23_30299627     ZHar    C    G        0      0        2 
  23  chr23_30299627   Sample    C    G        0      0        2 
  23  chr23_30305606     AAsi    C    A        0      0        2 
  23  chr23_30305606     AKia    C    A        1      2        2 
  23  chr23_30305606     AOna    C    A        0      0        2 
  23  chr23_30305606     ASom    C    A        0      0        2 
  23  chr23_30305606     HCab    C    A        0      0        2 
  23  chr23_30305606     HPrz    C    A        0      0        2 
  23  chr23_30305606     ZBoe    C    A        0      0        2 
  23  chr23_30305606     ZGre    C    A        0      0        2 
  23  chr23_30305606     ZHar    C    A        0      0        2 
  23  chr23_30305606   Sample    C    A        0      0        2 
  23  chr23_30305693     AAsi    C    A        0      0        2 
  23  chr23_30305693     AKia    C    A        0      0        2 
  23  chr23_30305693     AOna    C    A        0      0        2 
  23  chr23_30305693     ASom    C    A        0      0        2 
  23  chr23_30305693     HCab    C    A        1      2        2 
  23  chr23_30305693     HPrz    C    A        1      2        2 
  23  chr23_30305693     ZBoe    C    A        0      0        2 
  23  chr23_30305693     ZGre    C    A        0      0        2 
  23  chr23_30305693     ZHar    C    A        0      0        2 
  23  chr23_30305693   Sample    C    A        0      0        2 
  23  chr23_30326387     AAsi    C    G        0      0        2 
  23  chr23_30326387     AKia    C    G        0      0        2 
  23  chr23_30326387     AOna    C    G        0      0        2 
  23  chr23_30326387     ASom    C    G      0.5      1        2 
  23  chr23_30326387     HCab    C    G        0      0        2 
  23  chr23_30326387     HPrz    C    G        0      0        2 
  23  chr23_30326387     ZBoe    C    G        0      0        2 
  23  chr23_30326387     ZGre    C    G        0      0        2 
  23  chr23_30326387     ZHar    C    G        0      0        2 
  23  chr23_30326387   Sample    C    G        0      0        2 
  23  chr23_30329655     AAsi    A    T        0      0        2 
  23  chr23_30329655     AKia    A    T        0      0        2 
  23  chr23_30329655     AOna    A    T        0      0        2 
  23  chr23_30329655     ASom    A    T        0      0        2 
  23  chr23_30329655     HCab    A    T        0      0        2 
  23  chr23_30329655     HPrz    A    T        0      0        2 
  23  chr23_30329655     ZBoe    A    T        0      0        2 
  23  chr23_30329655     ZGre    A    T      0.5      1        2 
  23  chr23_30329655     ZHar    A    T        0      0        2 
  23  chr23_30329655   Sample    A    T        0      0        2 
  23  chr23_30332730     AAsi    G    T        0      0        2 
  23  chr23_30332730     AKia    G    T        0      0        2 
  23  chr23_30332730     AOna    G    T        0      0        2 
  23  chr23_30332730     ASom    G    T        0      0        2 
  23  chr23_30332730     HCab    G    T        0      0        2 
  23  chr23_30332730     HPrz    G    T        0      0        2 
  23  chr23_30332730     ZBoe    G    T        0      0        2 
  23  chr23_30332730     ZGre    G    T      0.5      1        2 
  23  chr23_30332730     ZHar    G    T        0      0        2 
  23  chr23_30332730   Sample    G    T        0      0        2 
  23  chr23_30356056     AAsi    G    C        0      0        2 
  23  chr23_30356056     AKia    G    C        0      0        2 
  23  chr23_30356056     AOna    G    C        0      0        2 
  23  chr23_30356056     ASom    G    C        0      0        2 
  23  chr23_30356056     HCab    G    C        1      2        2 
  23  chr23_30356056     HPrz    G    C        1      2        2 
  23  chr23_30356056     ZBoe    G    C        0      0        2 
  23  chr23_30356056     ZGre    G    C        0      0        2 
  23  chr23_30356056     ZHar    G    C        0      0        2 
  23  chr23_30356056   Sample    G    C        0      0        2 
  23  chr23_30386555     AAsi    C    G        0      0        2 
  23  chr23_30386555     AKia    C    G        0      0        2 
  23  chr23_30386555     AOna    C    G        0      0        2 
  23  chr23_30386555     ASom    C    G      0.5      1        2 
  23  chr23_30386555     HCab    C    G        0      0        2 
  23  chr23_30386555     HPrz    C    G        0      0        2 
  23  chr23_30386555     ZBoe    C    G        0      0        2 
  23  chr23_30386555     ZGre    C    G        0      0        2 
  23  chr23_30386555     ZHar    C    G        0      0        2 
  23  chr23_30386555   Sample    C    G        1      2        2 
  23  chr23_30391784     AAsi    T    G        0      0        2 
  23  chr23_30391784     AKia    T    G        0      0        2 
  23  chr23_30391784     AOna    T    G        0      0        2 
  23  chr23_30391784     ASom    T    G      0.5      1        2 
  23  chr23_30391784     HCab    T    G        0      0        2 
  23  chr23_30391784     HPrz    T    G        0      0        2 
  23  chr23_30391784     ZBoe    T    G        0      0        2 
  23  chr23_30391784     ZGre    T    G        0      0        2 
  23  chr23_30391784     ZHar    T    G        0      0        2 
  23  chr23_30391784   Sample    T    G        0      0        2 
  23  chr23_30397066     AAsi    A    T        0      0        2 
  23  chr23_30397066     AKia    A    T        0      0        2 
  23  chr23_30397066     AOna    A    T      0.5      1        2 
  23  chr23_30397066     ASom    A    T        0      0        2 
  23  chr23_30397066     HCab    A    T        0      0        2 
  23  chr23_30397066     HPrz    A    T        0      0        2 
  23  chr23_30397066     ZBoe    A    T        0      0        2 
  23  chr23_30397066     ZGre    A    T        0      0        2 
  23  chr23_30397066     ZHar    A    T        0      0        2 
  23  chr23_30397066   Sample    A    T        0      0        2 
  23  chr23_30414484     AAsi    T    G        0      0        2 
  23  chr23_30414484     AKia    T    G        0      0        2 
  23  chr23_30414484     AOna    T    G      0.5      1        2 
  23  chr23_30414484     ASom    T    G        0      0        2 
  23  chr23_30414484     HCab    T    G        0      0        2 
  23  chr23_30414484     HPrz    T    G        0      0        2 
  23  chr23_30414484     ZBoe    T    G        0      0        2 
  23  chr23_30414484     ZGre    T    G        0      0        2 
  23  chr23_30414484     ZHar    T    G        0      0        2 
  23  chr23_30414484   Sample    T    G        0      0        2 
  23  chr23_30415767     AAsi    C    G        0      0        2 
  23  chr23_30415767     AKia    C    G        0      0        2 
  23  chr23_30415767     AOna    C    G        0      0        2 
  23  chr23_30415767     ASom    C    G        0      0        2 
  23  chr23_30415767     HCab    C    G        0      0        2 
  23  chr23_30415767     HPrz    C    G        0      0        2 
  23  chr23_30415767     ZBoe    C    G      0.5      1        2 
  23  chr23_30415767     ZGre    C    G        0      0        2 
  23  chr23_30415767     ZHar    C    G        0      0        2 
  23  chr23_30415767   Sample    C    G        0      0        2 
  23  chr23_30429223     AAsi    A    C      0.5      1        2 
  23  chr23_30429223     AKia    A    C        0      0        2 
  23  chr23_30429223     AOna    A    C        0      0        2 
  23  chr23_30429223     ASom    A    C        0      0        2 
  23  chr23_30429223     HCab    A    C        0      0        2 
  23  chr23_30429223     HPrz    A    C        0      0        2 
  23  chr23_30429223     ZBoe    A    C        0      0        2 
  23  chr23_30429223     ZGre    A    C        0      0        2 
  23  chr23_30429223     ZHar    A    C        0      0        2 
  23  chr23_30429223   Sample    A    C        0      0        2 
  23  chr23_30453344     AAsi    C    A        0      0        2 
  23  chr23_30453344     AKia    C    A        1      2        2 
  23  chr23_30453344     AOna    C    A        0      0        2 
  23  chr23_30453344     ASom    C    A        0      0        2 
  23  chr23_30453344     HCab    C    A        0      0        2 
  23  chr23_30453344     HPrz    C    A        0      0        2 
  23  chr23_30453344     ZBoe    C    A        0      0        2 
  23  chr23_30453344     ZGre    C    A        0      0        2 
  23  chr23_30453344     ZHar    C    A        0      0        2 
  23  chr23_30453344   Sample    C    A        0      0        2 
  23  chr23_30473968     AAsi    A    C        0      0        2 
  23  chr23_30473968     AKia    A    C        0      0        2 
  23  chr23_30473968     AOna    A    C        0      0        2 
  23  chr23_30473968     ASom    A    C        0      0        2 
  23  chr23_30473968     HCab    A    C        0      0        2 
  23  chr23_30473968     HPrz    A    C        0      0        2 
  23  chr23_30473968     ZBoe    A    C        1      2        2 
  23  chr23_30473968     ZGre    A    C        0      0        2 
  23  chr23_30473968     ZHar    A    C        0      0        2 
  23  chr23_30473968   Sample    A    C        0      0        2 
  23  chr23_30538125     AAsi    T    A        0      0        2 
  23  chr23_30538125     AKia    T    A        0      0        2 
  23  chr23_30538125     AOna    T    A        0      0        2 
  23  chr23_30538125     ASom    T    A        0      0        2 
  23  chr23_30538125     HCab    T    A        1      2        2 
  23  chr23_30538125     HPrz    T    A        1      2        2 
  23  chr23_30538125     ZBoe    T    A        0      0        2 
  23  chr23_30538125     ZGre    T    A        0      0        2 
  23  chr23_30538125     ZHar    T    A        0      0        2 
  23  chr23_30538125   Sample    T    A        0      0        2 
  23  chr23_30541957     AAsi    C    G        0      0        2 
  23  chr23_30541957     AKia    C    G        0      0        2 
  23  chr23_30541957     AOna    C    G        0      0        2 
  23  chr23_30541957     ASom    C    G        0      0        2 
  23  chr23_30541957     HCab    C    G        1      2        2 
  23  chr23_30541957     HPrz    C    G        1      2        2 
  23  chr23_30541957     ZBoe    C    G        0      0        2 
  23  chr23_30541957     ZGre    C    G        0      0        2 
  23  chr23_30541957     ZHar    C    G        0      0        2 
  23  chr23_30541957   Sample    C    G        0      0        2 
  23  chr23_30555414     AAsi    G    C        0      0        2 
  23  chr23_30555414     AKia    G    C        0      0        2 
  23  chr23_30555414     AOna    G    C        0      0        2 
  23  chr23_30555414     ASom    G    C        0      0        2 
  23  chr23_30555414     HCab    G    C        1      2        2 
  23  chr23_30555414     HPrz    G    C        1      2        2 
  23  chr23_30555414     ZBoe    G    C        0      0        2 
  23  chr23_30555414     ZGre    G    C        0      0        2 
  23  chr23_30555414     ZHar    G    C        0      0        2 
  23  chr23_30555414   Sample    G    C        0      0        2 
  23  chr23_30570123     AAsi    C    A        0      0        2 
  23  chr23_30570123     AKia    C    A        1      2        2 
  23  chr23_30570123     AOna    C    A        1      2        2 
  23  chr23_30570123     ASom    C    A        0      0        2 
  23  chr23_30570123     HCab    C    A        0      0        2 
  23  chr23_30570123     HPrz    C    A        0      0        2 
  23  chr23_30570123     ZBoe    C    A        0      0        2 
  23  chr23_30570123     ZGre    C    A        0      0        2 
  23  chr23_30570123     ZHar    C    A        0      0        2 
  23  chr23_30570123   Sample    C    A        0      0        2 
  23  chr23_30577996     AAsi    C    A        0      0        2 
  23  chr23_30577996     AKia    C    A        0      0        2 
  23  chr23_30577996     AOna    C    A        0      0        2 
  23  chr23_30577996     ASom    C    A        0      0        2 
  23  chr23_30577996     HCab    C    A        0      0        2 
  23  chr23_30577996     HPrz    C    A        0      0        2 
  23  chr23_30577996     ZBoe    C    A        1      2        2 
  23  chr23_30577996     ZGre    C    A        0      0        2 
  23  chr23_30577996     ZHar    C    A        0      0        2 
  23  chr23_30577996   Sample    C    A        0      0        2 
  23  chr23_30583237     AAsi    C    A        0      0        2 
  23  chr23_30583237     AKia    C    A        0      0        2 
  23  chr23_30583237     AOna    C    A        0      0        2 
  23  chr23_30583237     ASom    C    A        0      0        2 
  23  chr23_30583237     HCab    C    A        1      2        2 
  23  chr23_30583237     HPrz    C    A        1      2        2 
  23  chr23_30583237     ZBoe    C    A        0      0        2 
  23  chr23_30583237     ZGre    C    A        0      0        2 
  23  chr23_30583237     ZHar    C    A        0      0        2 
  23  chr23_30583237   Sample    C    A        0      0        2 
  23  chr23_30629078     AAsi    A    C        0      0        2 
  23  chr23_30629078     AKia    A    C        0      0        2 
  23  chr23_30629078     AOna    A    C        0      0        2 
  23  chr23_30629078     ASom    A    C        0      0        2 
  23  chr23_30629078     HCab    A    C        0      0        2 
  23  chr23_30629078     HPrz    A    C      0.5      1        2 
  23  chr23_30629078     ZBoe    A    C        0      0        2 
  23  chr23_30629078     ZGre    A    C        0      0        2 
  23  chr23_30629078     ZHar    A    C        0      0        2 
  23  chr23_30629078   Sample    A    C        0      0        2 
  23  chr23_30636997     AAsi    C    G        0      0        2 
  23  chr23_30636997     AKia    C    G        0      0        2 
  23  chr23_30636997     AOna    C    G        0      0        2 
  23  chr23_30636997     ASom    C    G        0      0        2 
  23  chr23_30636997     HCab    C    G        1      2        2 
  23  chr23_30636997     HPrz    C    G        0      0        2 
  23  chr23_30636997     ZBoe    C    G        0      0        2 
  23  chr23_30636997     ZGre    C    G        0      0        2 
  23  chr23_30636997     ZHar    C    G        0      0        2 
  23  chr23_30636997   Sample    C    G        0      0        2 
  23  chr23_30637017     AAsi    G    T        0      0        2 
  23  chr23_30637017     AKia    G    T        0      0        2 
  23  chr23_30637017     AOna    G    T        0      0        2 
  23  chr23_30637017     ASom    G    T        0      0        2 
  23  chr23_30637017     HCab    G    T        1      2        2 
  23  chr23_30637017     HPrz    G    T        1      2        2 
  23  chr23_30637017     ZBoe    G    T        0      0        2 
  23  chr23_30637017     ZGre    G    T        0      0        2 
  23  chr23_30637017     ZHar    G    T        0      0        2 
  23  chr23_30637017   Sample    G    T        0      0        2 
  23  chr23_30697545     AAsi    G    C        0      0        2 
  23  chr23_30697545     AKia    G    C        0      0        2 
  23  chr23_30697545     AOna    G    C        0      0        2 
  23  chr23_30697545     ASom    G    C        0      0        2 
  23  chr23_30697545     HCab    G    C        0      0        2 
  23  chr23_30697545     HPrz    G    C        0      0        2 
  23  chr23_30697545     ZBoe    G    C        0      0        2 
  23  chr23_30697545     ZGre    G    C      0.5      1        2 
  23  chr23_30697545     ZHar    G    C        0      0        2 
  23  chr23_30697545   Sample    G    C        0      0        2 
  23  chr23_30714302     AAsi    G    T      0.5      1        2 
  23  chr23_30714302     AKia    G    T        0      0        2 
  23  chr23_30714302     AOna    G    T        0      0        2 
  23  chr23_30714302     ASom    G    T        0      0        2 
  23  chr23_30714302     HCab    G    T        0      0        2 
  23  chr23_30714302     HPrz    G    T        0      0        2 
  23  chr23_30714302     ZBoe    G    T        0      0        2 
  23  chr23_30714302     ZGre    G    T        0      0        2 
  23  chr23_30714302     ZHar    G    T        0      0        2 
  23  chr23_30714302   Sample    G    T        0      0        2 
  23  chr23_30736143     AAsi    T    G        0      0        2 
  23  chr23_30736143     AKia    T    G        0      0        2 
  23  chr23_30736143     AOna    T    G        0      0        2 
  23  chr23_30736143     ASom    T    G        0      0        2 
  23  chr23_30736143     HCab    T    G        0      0        2 
  23  chr23_30736143     HPrz    T    G        0      0        2 
  23  chr23_30736143     ZBoe    T    G        0      0        2 
  23  chr23_30736143     ZGre    T    G        0      0        2 
  23  chr23_30736143     ZHar    T    G      0.5      1        2 
  23  chr23_30736143   Sample    T    G        0      0        2 
  23  chr23_30764256     AAsi    A    T        0      0        2 
  23  chr23_30764256     AKia    A    T        0      0        2 
  23  chr23_30764256     AOna    A    T        0      0        2 
  23  chr23_30764256     ASom    A    T        0      0        2 
  23  chr23_30764256     HCab    A    T        1      2        2 
  23  chr23_30764256     HPrz    A    T        0      0        2 
  23  chr23_30764256     ZBoe    A    T        0      0        2 
  23  chr23_30764256     ZGre    A    T        0      0        2 
  23  chr23_30764256     ZHar    A    T        0      0        2 
  23  chr23_30764256   Sample    A    T        0      0        2 
  23  chr23_30778531     AAsi    C    A        0      0        2 
  23  chr23_30778531     AKia    C    A        0      0        2 
  23  chr23_30778531     AOna    C    A        0      0        2 
  23  chr23_30778531     ASom    C    A        0      0        2 
  23  chr23_30778531     HCab    C    A        0      0        2 
  23  chr23_30778531     HPrz    C    A        0      0        2 
  23  chr23_30778531     ZBoe    C    A        0      0        2 
  23  chr23_30778531     ZGre    C    A        0      0        2 
  23  chr23_30778531     ZHar    C    A      0.5      1        2 
  23  chr23_30778531   Sample    C    A        0      0        2 
  23  chr23_30789881     AAsi    C    A        0      0        2 
  23  chr23_30789881     AKia    C    A        0      0        2 
  23  chr23_30789881     AOna    C    A        0      0        2 
  23  chr23_30789881     ASom    C    A        0      0        2 
  23  chr23_30789881     HCab    C    A        0      0        2 
  23  chr23_30789881     HPrz    C    A        0      0        2 
  23  chr23_30789881     ZBoe    C    A        0      0        2 
  23  chr23_30789881     ZGre    C    A        0      0        2 
  23  chr23_30789881     ZHar    C    A      0.5      1        2 
  23  chr23_30789881   Sample    C    A        0      0        2 
  23  chr23_30792483     AAsi    T    G        0      0        2 
  23  chr23_30792483     AKia    T    G        0      0        2 
  23  chr23_30792483     AOna    T    G        0      0        2 
  23  chr23_30792483     ASom    T    G        0      0        2 
  23  chr23_30792483     HCab    T    G        0      0        2 
  23  chr23_30792483     HPrz    T    G        0      0        2 
  23  chr23_30792483     ZBoe    T    G        0      0        2 
  23  chr23_30792483     ZGre    T    G        0      0        2 
  23  chr23_30792483     ZHar    T    G        1      2        2 
  23  chr23_30792483   Sample    T    G        0      0        2 
  23  chr23_30810299     AAsi    A    C        0      0        2 
  23  chr23_30810299     AKia    A    C        0      0        2 
  23  chr23_30810299     AOna    A    C      0.5      1        2 
  23  chr23_30810299     ASom    A    C        0      0        2 
  23  chr23_30810299     HCab    A    C        0      0        2 
  23  chr23_30810299     HPrz    A    C        0      0        2 
  23  chr23_30810299     ZBoe    A    C        0      0        2 
  23  chr23_30810299     ZGre    A    C        0      0        2 
  23  chr23_30810299     ZHar    A    C        0      0        2 
  23  chr23_30810299   Sample    A    C        0      0        2 
  23  chr23_30816286     AAsi    G    C        0      0        2 
  23  chr23_30816286     AKia    G    C        0      0        2 
  23  chr23_30816286     AOna    G    C      0.5      1        2 
  23  chr23_30816286     ASom    G    C        0      0        2 
  23  chr23_30816286     HCab    G    C        0      0        2 
  23  chr23_30816286     HPrz    G    C        0      0        2 
  23  chr23_30816286     ZBoe    G    C        0      0        2 
  23  chr23_30816286     ZGre    G    C        0      0        2 
  23  chr23_30816286     ZHar    G    C        0      0        2 
  23  chr23_30816286   Sample    G    C        0      0        2 
  23  chr23_30831631     AAsi    G    T        0      0        2 
  23  chr23_30831631     AKia    G    T        0      0        2 
  23  chr23_30831631     AOna    G    T        0      0        2 
  23  chr23_30831631     ASom    G    T        0      0        2 
  23  chr23_30831631     HCab    G    T        0      0        2 
  23  chr23_30831631     HPrz    G    T        0      0        2 
  23  chr23_30831631     ZBoe    G    T        0      0        2 
  23  chr23_30831631     ZGre    G    T      0.5      1        2 
  23  chr23_30831631     ZHar    G    T        0      0        2 
  23  chr23_30831631   Sample    G    T        0      0        2 
  23  chr23_30873354     AAsi    A    T        0      0        2 
  23  chr23_30873354     AKia    A    T        0      0        2 
  23  chr23_30873354     AOna    A    T        0      0        2 
  23  chr23_30873354     ASom    A    T        0      0        2 
  23  chr23_30873354     HCab    A    T        1      2        2 
  23  chr23_30873354     HPrz    A    T        1      2        2 
  23  chr23_30873354     ZBoe    A    T        0      0        2 
  23  chr23_30873354     ZGre    A    T        0      0        2 
  23  chr23_30873354     ZHar    A    T        0      0        2 
  23  chr23_30873354   Sample    A    T        0      0        2 
  23  chr23_30899255     AAsi    C    G        0      0        2 
  23  chr23_30899255     AKia    C    G        0      0        2 
  23  chr23_30899255     AOna    C    G        0      0        2 
  23  chr23_30899255     ASom    C    G        0      0        2 
  23  chr23_30899255     HCab    C    G        0      0        2 
  23  chr23_30899255     HPrz    C    G        0      0        2 
  23  chr23_30899255     ZBoe    C    G        0      0        2 
  23  chr23_30899255     ZGre    C    G        0      0        2 
  23  chr23_30899255     ZHar    C    G        1      2        2 
  23  chr23_30899255   Sample    C    G        0      0        2 
  23  chr23_30911920     AAsi    G    T        0      0        2 
  23  chr23_30911920     AKia    G    T        0      0        2 
  23  chr23_30911920     AOna    G    T      0.5      1        2 
  23  chr23_30911920     ASom    G    T        0      0        2 
  23  chr23_30911920     HCab    G    T        0      0        2 
  23  chr23_30911920     HPrz    G    T        0      0        2 
  23  chr23_30911920     ZBoe    G    T        0      0        2 
  23  chr23_30911920     ZGre    G    T        0      0        2 
  23  chr23_30911920     ZHar    G    T        0      0        2 
  23  chr23_30911920   Sample    G    T        0      0        2 
  23  chr23_30915192     AAsi    G    T        0      0        2 
  23  chr23_30915192     AKia    G    T        0      0        2 
  23  chr23_30915192     AOna    G    T        0      0        2 
  23  chr23_30915192     ASom    G    T        0      0        2 
  23  chr23_30915192     HCab    G    T        1      2        2 
  23  chr23_30915192     HPrz    G    T        1      2        2 
  23  chr23_30915192     ZBoe    G    T        0      0        2 
  23  chr23_30915192     ZGre    G    T        0      0        2 
  23  chr23_30915192     ZHar    G    T        0      0        2 
  23  chr23_30915192   Sample    G    T        0      0        2 
  23  chr23_30923553     AAsi    C    A        0      0        2 
  23  chr23_30923553     AKia    C    A        1      2        2 
  23  chr23_30923553     AOna    C    A      0.5      1        2 
  23  chr23_30923553     ASom    C    A        0      0        2 
  23  chr23_30923553     HCab    C    A        0      0        2 
  23  chr23_30923553     HPrz    C    A        0      0        2 
  23  chr23_30923553     ZBoe    C    A        0      0        2 
  23  chr23_30923553     ZGre    C    A        0      0        2 
  23  chr23_30923553     ZHar    C    A        0      0        2 
  23  chr23_30923553   Sample    C    A        0      0        2 
  23  chr23_30933611     AAsi    C    G        0      0        2 
  23  chr23_30933611     AKia    C    G        0      0        2 
  23  chr23_30933611     AOna    C    G        0      0        2 
  23  chr23_30933611     ASom    C    G        0      0        2 
  23  chr23_30933611     HCab    C    G        0      0        2 
  23  chr23_30933611     HPrz    C    G        0      0        2 
  23  chr23_30933611     ZBoe    C    G        0      0        2 
  23  chr23_30933611     ZGre    C    G        1      2        2 
  23  chr23_30933611     ZHar    C    G        0      0        2 
  23  chr23_30933611   Sample    C    G        0      0        2 
  23  chr23_30971563     AAsi    T    A        0      0        2 
  23  chr23_30971563     AKia    T    A        0      0        2 
  23  chr23_30971563     AOna    T    A        0      0        2 
  23  chr23_30971563     ASom    T    A        0      0        2 
  23  chr23_30971563     HCab    T    A        0      0        2 
  23  chr23_30971563     HPrz    T    A      0.5      1        2 
  23  chr23_30971563     ZBoe    T    A        0      0        2 
  23  chr23_30971563     ZGre    T    A        0      0        2 
  23  chr23_30971563     ZHar    T    A        0      0        2 
  23  chr23_30971563   Sample    T    A        0      0        2 
  23  chr23_31014349     AAsi    G    C        0      0        2 
  23  chr23_31014349     AKia    G    C        0      0        2 
  23  chr23_31014349     AOna    G    C        0      0        2 
  23  chr23_31014349     ASom    G    C        0      0        2 
  23  chr23_31014349     HCab    G    C        0      0        2 
  23  chr23_31014349     HPrz    G    C        0      0        2 
  23  chr23_31014349     ZBoe    G    C      0.5      1        2 
  23  chr23_31014349     ZGre    G    C        0      0        2 
  23  chr23_31014349     ZHar    G    C        0      0        2 
  23  chr23_31014349   Sample    G    C        0      0        2 
  23  chr23_31017671     AAsi    A    C        0      0        2 
  23  chr23_31017671     AKia    A    C        0      0        2 
  23  chr23_31017671     AOna    A    C        0      0        2 
  23  chr23_31017671     ASom    A    C        0      0        2 
  23  chr23_31017671     HCab    A    C        0      0        2 
  23  chr23_31017671     HPrz    A    C        0      0        2 
  23  chr23_31017671     ZBoe    A    C        0      0        2 
  23  chr23_31017671     ZGre    A    C        1      2        2 
  23  chr23_31017671     ZHar    A    C        0      0        2 
  23  chr23_31017671   Sample    A    C        0      0        2 
  23  chr23_31018510     AAsi    G    C        0      0        2 
  23  chr23_31018510     AKia    G    C        0      0        2 
  23  chr23_31018510     AOna    G    C        0      0        2 
  23  chr23_31018510     ASom    G    C        0      0        2 
  23  chr23_31018510     HCab    G    C        1      2        2 
  23  chr23_31018510     HPrz    G    C        1      2        2 
  23  chr23_31018510     ZBoe    G    C        0      0        2 
  23  chr23_31018510     ZGre    G    C        0      0        2 
  23  chr23_31018510     ZHar    G    C        0      0        2 
  23  chr23_31018510   Sample    G    C        0      0        2 
  23  chr23_31020420     AAsi    G    C        0      0        2 
  23  chr23_31020420     AKia    G    C        0      0        2 
  23  chr23_31020420     AOna    G    C        0      0        2 
  23  chr23_31020420     ASom    G    C        0      0        2 
  23  chr23_31020420     HCab    G    C        0      0        2 
  23  chr23_31020420     HPrz    G    C        0      0        2 
  23  chr23_31020420     ZBoe    G    C        0      0        2 
  23  chr23_31020420     ZGre    G    C        1      2        2 
  23  chr23_31020420     ZHar    G    C        0      0        2 
  23  chr23_31020420   Sample    G    C        0      0        2 
  23  chr23_31020489     AAsi    A    C        0      0        2 
  23  chr23_31020489     AKia    A    C        0      0        2 
  23  chr23_31020489     AOna    A    C        0      0        2 
  23  chr23_31020489     ASom    A    C        0      0        2 
  23  chr23_31020489     HCab    A    C        1      2        2 
  23  chr23_31020489     HPrz    A    C        1      2        2 
  23  chr23_31020489     ZBoe    A    C        0      0        2 
  23  chr23_31020489     ZGre    A    C        0      0        2 
  23  chr23_31020489     ZHar    A    C        0      0        2 
  23  chr23_31020489   Sample    A    C        0      0        2 
  23  chr23_31025601     AAsi    G    C        0      0        2 
  23  chr23_31025601     AKia    G    C        0      0        2 
  23  chr23_31025601     AOna    G    C        0      0        2 
  23  chr23_31025601     ASom    G    C        0      0        2 
  23  chr23_31025601     HCab    G    C        0      0        2 
  23  chr23_31025601     HPrz    G    C        0      0        2 
  23  chr23_31025601     ZBoe    G    C        0      0        2 
  23  chr23_31025601     ZGre    G    C        0      0        2 
  23  chr23_31025601     ZHar    G    C        1      2        2 
  23  chr23_31025601   Sample    G    C        0      0        2 
  23  chr23_31040404     AAsi    A    C        0      0        2 
  23  chr23_31040404     AKia    A    C      0.5      1        2 
  23  chr23_31040404     AOna    A    C      0.5      1        2 
  23  chr23_31040404     ASom    A    C        0      0        2 
  23  chr23_31040404     HCab    A    C        0      0        2 
  23  chr23_31040404     HPrz    A    C        0      0        2 
  23  chr23_31040404     ZBoe    A    C        0      0        2 
  23  chr23_31040404     ZGre    A    C        0      0        2 
  23  chr23_31040404     ZHar    A    C        0      0        2 
  23  chr23_31040404   Sample    A    C        0      0        2 
  23  chr23_31045089     AAsi    T    G      0.5      1        2 
  23  chr23_31045089     AKia    T    G        0      0        2 
  23  chr23_31045089     AOna    T    G        0      0        2 
  23  chr23_31045089     ASom    T    G        0      0        2 
  23  chr23_31045089     HCab    T    G        0      0        2 
  23  chr23_31045089     HPrz    T    G        0      0        2 
  23  chr23_31045089     ZBoe    T    G        0      0        2 
  23  chr23_31045089     ZGre    T    G        0      0        2 
  23  chr23_31045089     ZHar    T    G        0      0        2 
  23  chr23_31045089   Sample    T    G        0      0        2 
  23  chr23_31053791     AAsi    C    G        0      0        2 
  23  chr23_31053791     AKia    C    G        0      0        2 
  23  chr23_31053791     AOna    C    G        0      0        2 
  23  chr23_31053791     ASom    C    G        0      0        2 
  23  chr23_31053791     HCab    C    G        0      0        2 
  23  chr23_31053791     HPrz    C    G        0      0        2 
  23  chr23_31053791     ZBoe    C    G        1      2        2 
  23  chr23_31053791     ZGre    C    G        1      2        2 
  23  chr23_31053791     ZHar    C    G        1      2        2 
  23  chr23_31053791   Sample    C    G        0      0        2 
  23  chr23_31055788     AAsi    G    C        0      0        2 
  23  chr23_31055788     AKia    G    C        0      0        2 
  23  chr23_31055788     AOna    G    C        0      0        2 
  23  chr23_31055788     ASom    G    C        0      0        2 
  23  chr23_31055788     HCab    G    C        0      0        2 
  23  chr23_31055788     HPrz    G    C      0.5      1        2 
  23  chr23_31055788     ZBoe    G    C        0      0        2 
  23  chr23_31055788     ZGre    G    C        0      0        2 
  23  chr23_31055788     ZHar    G    C        0      0        2 
  23  chr23_31055788   Sample    G    C        0      0        2 
  23  chr23_31064339     AAsi    A    C        0      0        2 
  23  chr23_31064339     AKia    A    C        0      0        2 
  23  chr23_31064339     AOna    A    C        0      0        2 
  23  chr23_31064339     ASom    A    C      0.5      1        2 
  23  chr23_31064339     HCab    A    C        0      0        2 
  23  chr23_31064339     HPrz    A    C        0      0        2 
  23  chr23_31064339     ZBoe    A    C        0      0        2 
  23  chr23_31064339     ZGre    A    C        0      0        2 
  23  chr23_31064339     ZHar    A    C        0      0        2 
  23  chr23_31064339   Sample    A    C        0      0        2 
  23  chr23_31093167     AAsi    C    A      0.5      1        2 
  23  chr23_31093167     AKia    C    A        0      0        2 
  23  chr23_31093167     AOna    C    A        0      0        2 
  23  chr23_31093167     ASom    C    A      0.5      1        2 
  23  chr23_31093167     HCab    C    A        0      0        2 
  23  chr23_31093167     HPrz    C    A        0      0        2 
  23  chr23_31093167     ZBoe    C    A        0      0        2 
  23  chr23_31093167     ZGre    C    A        0      0        2 
  23  chr23_31093167     ZHar    C    A        0      0        2 
  23  chr23_31093167   Sample    C    A        1      2        2 
  23  chr23_31095694     AAsi    C    G      0.5      1        2 
  23  chr23_31095694     AKia    C    G        0      0        2 
  23  chr23_31095694     AOna    C    G        0      0        2 
  23  chr23_31095694     ASom    C    G        0      0        2 
  23  chr23_31095694     HCab    C    G        0      0        2 
  23  chr23_31095694     HPrz    C    G        0      0        2 
  23  chr23_31095694     ZBoe    C    G        0      0        2 
  23  chr23_31095694     ZGre    C    G        0      0        2 
  23  chr23_31095694     ZHar    C    G        0      0        2 
  23  chr23_31095694   Sample    C    G        0      0        2 
  23  chr23_31103756     AAsi    C    G        0      0        2 
  23  chr23_31103756     AKia    C    G        0      0        2 
  23  chr23_31103756     AOna    C    G        0      0        2 
  23  chr23_31103756     ASom    C    G        0      0        2 
  23  chr23_31103756     HCab    C    G        0      0        2 
  23  chr23_31103756     HPrz    C    G        0      0        2 
  23  chr23_31103756     ZBoe    C    G        0      0        2 
  23  chr23_31103756     ZGre    C    G      0.5      1        2 
  23  chr23_31103756     ZHar    C    G        0      0        2 
  23  chr23_31103756   Sample    C    G        0      0        2 
  23  chr23_31115244     AAsi    T    A      0.5      1        2 
  23  chr23_31115244     AKia    T    A        0      0        2 
  23  chr23_31115244     AOna    T    A        0      0        2 
  23  chr23_31115244     ASom    T    A        0      0        2 
  23  chr23_31115244     HCab    T    A        0      0        2 
  23  chr23_31115244     HPrz    T    A        0      0        2 
  23  chr23_31115244     ZBoe    T    A        0      0        2 
  23  chr23_31115244     ZGre    T    A        0      0        2 
  23  chr23_31115244     ZHar    T    A        0      0        2 
  23  chr23_31115244   Sample    T    A        0      0        2 
  23  chr23_31120030     AAsi    A    T        0      0        2 
  23  chr23_31120030     AKia    A    T        0      0        2 
  23  chr23_31120030     AOna    A    T      0.5      1        2 
  23  chr23_31120030     ASom    A    T        0      0        2 
  23  chr23_31120030     HCab    A    T        0      0        2 
  23  chr23_31120030     HPrz    A    T        0      0        2 
  23  chr23_31120030     ZBoe    A    T        0      0        2 
  23  chr23_31120030     ZGre    A    T        0      0        2 
  23  chr23_31120030     ZHar    A    T        0      0        2 
  23  chr23_31120030   Sample    A    T        0      0        2 
  23  chr23_31146214     AAsi    G    T        1      2        2 
  23  chr23_31146214     AKia    G    T        1      2        2 
  23  chr23_31146214     AOna    G    T        1      2        2 
  23  chr23_31146214     ASom    G    T        1      2        2 
  23  chr23_31146214     HCab    G    T        0      0        2 
  23  chr23_31146214     HPrz    G    T        0      0        2 
  23  chr23_31146214     ZBoe    G    T        0      0        2 
  23  chr23_31146214     ZGre    G    T        0      0        2 
  23  chr23_31146214     ZHar    G    T        0      0        2 
  23  chr23_31146214   Sample    G    T        1      2        2 
  23  chr23_31244325     AAsi    G    T        0      0        2 
  23  chr23_31244325     AKia    G    T        0      0        2 
  23  chr23_31244325     AOna    G    T        0      0        2 
  23  chr23_31244325     ASom    G    T        0      0        2 
  23  chr23_31244325     HCab    G    T        0      0        2 
  23  chr23_31244325     HPrz    G    T        0      0        2 
  23  chr23_31244325     ZBoe    G    T        0      0        2 
  23  chr23_31244325     ZGre    G    T      0.5      1        2 
  23  chr23_31244325     ZHar    G    T        0      0        2 
  23  chr23_31244325   Sample    G    T        0      0        2 
  23  chr23_31253665     AAsi    C    A        0      0        2 
  23  chr23_31253665     AKia    C    A        0      0        2 
  23  chr23_31253665     AOna    C    A        0      0        2 
  23  chr23_31253665     ASom    C    A        0      0        2 
  23  chr23_31253665     HCab    C    A        1      2        2 
  23  chr23_31253665     HPrz    C    A        1      2        2 
  23  chr23_31253665     ZBoe    C    A        0      0        2 
  23  chr23_31253665     ZGre    C    A        0      0        2 
  23  chr23_31253665     ZHar    C    A        0      0        2 
  23  chr23_31253665   Sample    C    A        0      0        2 
  23  chr23_31257916     AAsi    G    T        0      0        2 
  23  chr23_31257916     AKia    G    T        0      0        2 
  23  chr23_31257916     AOna    G    T        0      0        2 
  23  chr23_31257916     ASom    G    T        0      0        2 
  23  chr23_31257916     HCab    G    T        1      2        2 
  23  chr23_31257916     HPrz    G    T        1      2        2 
  23  chr23_31257916     ZBoe    G    T        0      0        2 
  23  chr23_31257916     ZGre    G    T        0      0        2 
  23  chr23_31257916     ZHar    G    T        0      0        2 
  23  chr23_31257916   Sample    G    T        0      0        2 
  23  chr23_31274908     AAsi    T    G        0      0        2 
  23  chr23_31274908     AKia    T    G      0.5      1        2 
  23  chr23_31274908     AOna    T    G        0      0        2 
  23  chr23_31274908     ASom    T    G        0      0        2 
  23  chr23_31274908     HCab    T    G        0      0        2 
  23  chr23_31274908     HPrz    T    G        0      0        2 
  23  chr23_31274908     ZBoe    T    G        0      0        2 
  23  chr23_31274908     ZGre    T    G        0      0        2 
  23  chr23_31274908     ZHar    T    G        0      0        2 
  23  chr23_31274908   Sample    T    G        0      0        2 
  23  chr23_31285266     AAsi    C    G        0      0        2 
  23  chr23_31285266     AKia    C    G        0      0        2 
  23  chr23_31285266     AOna    C    G        0      0        2 
  23  chr23_31285266     ASom    C    G      0.5      1        2 
  23  chr23_31285266     HCab    C    G        0      0        2 
  23  chr23_31285266     HPrz    C    G        0      0        2 
  23  chr23_31285266     ZBoe    C    G        0      0        2 
  23  chr23_31285266     ZGre    C    G        0      0        2 
  23  chr23_31285266     ZHar    C    G        0      0        2 
  23  chr23_31285266   Sample    C    G        0      0        2 
  23  chr23_31294396     AAsi    G    T        0      0        2 
  23  chr23_31294396     AKia    G    T        0      0        2 
  23  chr23_31294396     AOna    G    T        0      0        2 
  23  chr23_31294396     ASom    G    T      0.5      1        2 
  23  chr23_31294396     HCab    G    T        0      0        2 
  23  chr23_31294396     HPrz    G    T        0      0        2 
  23  chr23_31294396     ZBoe    G    T        0      0        2 
  23  chr23_31294396     ZGre    G    T        0      0        2 
  23  chr23_31294396     ZHar    G    T        0      0        2 
  23  chr23_31294396   Sample    G    T        0      0        2 
  23  chr23_31321697     AAsi    C    G        0      0        2 
  23  chr23_31321697     AKia    C    G        0      0        2 
  23  chr23_31321697     AOna    C    G        0      0        2 
  23  chr23_31321697     ASom    C    G        0      0        2 
  23  chr23_31321697     HCab    C    G        0      0        2 
  23  chr23_31321697     HPrz    C    G        0      0        2 
  23  chr23_31321697     ZBoe    C    G        0      0        2 
  23  chr23_31321697     ZGre    C    G        0      0        2 
  23  chr23_31321697     ZHar    C    G        1      2        2 
  23  chr23_31321697   Sample    C    G        0      0        2 
  23  chr23_31324068     AAsi    C    A        0      0        2 
  23  chr23_31324068     AKia    C    A        0      0        2 
  23  chr23_31324068     AOna    C    A        0      0        2 
  23  chr23_31324068     ASom    C    A        0      0        2 
  23  chr23_31324068     HCab    C    A        0      0        2 
  23  chr23_31324068     HPrz    C    A        0      0        2 
  23  chr23_31324068     ZBoe    C    A        0      0        2 
  23  chr23_31324068     ZGre    C    A      0.5      1        2 
  23  chr23_31324068     ZHar    C    A        0      0        2 
  23  chr23_31324068   Sample    C    A        0      0        2 
  23  chr23_31326150     AAsi    A    C        0      0        2 
  23  chr23_31326150     AKia    A    C        0      0        2 
  23  chr23_31326150     AOna    A    C        0      0        2 
  23  chr23_31326150     ASom    A    C      0.5      1        2 
  23  chr23_31326150     HCab    A    C        0      0        2 
  23  chr23_31326150     HPrz    A    C        0      0        2 
  23  chr23_31326150     ZBoe    A    C        0      0        2 
  23  chr23_31326150     ZGre    A    C        0      0        2 
  23  chr23_31326150     ZHar    A    C        0      0        2 
  23  chr23_31326150   Sample    A    C        0      0        2 
  23  chr23_31341497     AAsi    G    T        0      0        2 
  23  chr23_31341497     AKia    G    T        0      0        2 
  23  chr23_31341497     AOna    G    T        0      0        2 
  23  chr23_31341497     ASom    G    T        0      0        2 
  23  chr23_31341497     HCab    G    T        0      0        2 
  23  chr23_31341497     HPrz    G    T        0      0        2 
  23  chr23_31341497     ZBoe    G    T        0      0        2 
  23  chr23_31341497     ZGre    G    T        0      0        2 
  23  chr23_31341497     ZHar    G    T      0.5      1        2 
  23  chr23_31341497   Sample    G    T        0      0        2 
  23  chr23_31358200     AAsi    C    G        0      0        2 
  23  chr23_31358200     AKia    C    G      0.5      1        2 
  23  chr23_31358200     AOna    C    G        0      0        2 
  23  chr23_31358200     ASom    C    G        0      0        2 
  23  chr23_31358200     HCab    C    G        0      0        2 
  23  chr23_31358200     HPrz    C    G        0      0        2 
  23  chr23_31358200     ZBoe    C    G        0      0        2 
  23  chr23_31358200     ZGre    C    G        0      0        2 
  23  chr23_31358200     ZHar    C    G        0      0        2 
  23  chr23_31358200   Sample    C    G        0      0        2 
  23  chr23_31374578     AAsi    G    T        0      0        2 
  23  chr23_31374578     AKia    G    T        0      0        2 
  23  chr23_31374578     AOna    G    T        0      0        2 
  23  chr23_31374578     ASom    G    T        0      0        2 
  23  chr23_31374578     HCab    G    T        0      0        2 
  23  chr23_31374578     HPrz    G    T        0      0        2 
  23  chr23_31374578     ZBoe    G    T      0.5      1        2 
  23  chr23_31374578     ZGre    G    T        0      0        2 
  23  chr23_31374578     ZHar    G    T        0      0        2 
  23  chr23_31374578   Sample    G    T        0      0        2 
  23  chr23_31409831     AAsi    C    G        0      0        2 
  23  chr23_31409831     AKia    C    G        0      0        2 
  23  chr23_31409831     AOna    C    G        0      0        2 
  23  chr23_31409831     ASom    C    G        0      0        2 
  23  chr23_31409831     HCab    C    G        0      0        2 
  23  chr23_31409831     HPrz    C    G        0      0        2 
  23  chr23_31409831     ZBoe    C    G        0      0        2 
  23  chr23_31409831     ZGre    C    G        0      0        2 
  23  chr23_31409831     ZHar    C    G        1      2        2 
  23  chr23_31409831   Sample    C    G        0      0        2 
  23  chr23_31412882     AAsi    C    G        0      0        2 
  23  chr23_31412882     AKia    C    G        0      0        2 
  23  chr23_31412882     AOna    C    G        0      0        2 
  23  chr23_31412882     ASom    C    G        0      0        2 
  23  chr23_31412882     HCab    C    G        1      2        2 
  23  chr23_31412882     HPrz    C    G        1      2        2 
  23  chr23_31412882     ZBoe    C    G        0      0        2 
  23  chr23_31412882     ZGre    C    G        0      0        2 
  23  chr23_31412882     ZHar    C    G        0      0        2 
  23  chr23_31412882   Sample    C    G        0      0        2 
  23  chr23_31469081     AAsi    C    A        1      2        2 
  23  chr23_31469081     AKia    C    A        0      0        2 
  23  chr23_31469081     AOna    C    A        0      0        2 
  23  chr23_31469081     ASom    C    A        1      2        2 
  23  chr23_31469081     HCab    C    A        0      0        2 
  23  chr23_31469081     HPrz    C    A        0      0        2 
  23  chr23_31469081     ZBoe    C    A        0      0        2 
  23  chr23_31469081     ZGre    C    A        0      0        2 
  23  chr23_31469081     ZHar    C    A        0      0        2 
  23  chr23_31469081   Sample    C    A        1      2        2 
  23  chr23_31476182     AAsi    A    T        0      0        2 
  23  chr23_31476182     AKia    A    T        0      0        2 
  23  chr23_31476182     AOna    A    T        0      0        2 
  23  chr23_31476182     ASom    A    T        0      0        2 
  23  chr23_31476182     HCab    A    T        1      2        2 
  23  chr23_31476182     HPrz    A    T        1      2        2 
  23  chr23_31476182     ZBoe    A    T        0      0        2 
  23  chr23_31476182     ZGre    A    T        0      0        2 
  23  chr23_31476182     ZHar    A    T        0      0        2 
  23  chr23_31476182   Sample    A    T        0      0        2 
  23  chr23_31484159     AAsi    G    T        0      0        2 
  23  chr23_31484159     AKia    G    T      0.5      1        2 
  23  chr23_31484159     AOna    G    T        0      0        2 
  23  chr23_31484159     ASom    G    T        0      0        2 
  23  chr23_31484159     HCab    G    T        0      0        2 
  23  chr23_31484159     HPrz    G    T        0      0        2 
  23  chr23_31484159     ZBoe    G    T        0      0        2 
  23  chr23_31484159     ZGre    G    T        0      0        2 
  23  chr23_31484159     ZHar    G    T        0      0        2 
  23  chr23_31484159   Sample    G    T        0      0        2 
  23  chr23_31502623     AAsi    T    A        0      0        2 
  23  chr23_31502623     AKia    T    A        0      0        2 
  23  chr23_31502623     AOna    T    A        0      0        2 
  23  chr23_31502623     ASom    T    A        0      0        2 
  23  chr23_31502623     HCab    T    A        1      2        2 
  23  chr23_31502623     HPrz    T    A        1      2        2 
  23  chr23_31502623     ZBoe    T    A        0      0        2 
  23  chr23_31502623     ZGre    T    A        0      0        2 
  23  chr23_31502623     ZHar    T    A        0      0        2 
  23  chr23_31502623   Sample    T    A        0      0        2 
  23  chr23_31503298     AAsi    A    C        0      0        2 
  23  chr23_31503298     AKia    A    C        0      0        2 
  23  chr23_31503298     AOna    A    C        0      0        2 
  23  chr23_31503298     ASom    A    C        0      0        2 
  23  chr23_31503298     HCab    A    C        0      0        2 
  23  chr23_31503298     HPrz    A    C        0      0        2 
  23  chr23_31503298     ZBoe    A    C      0.5      1        2 
  23  chr23_31503298     ZGre    A    C        0      0        2 
  23  chr23_31503298     ZHar    A    C        0      0        2 
  23  chr23_31503298   Sample    A    C        0      0        2 
  23  chr23_31503976     AAsi    T    G        0      0        2 
  23  chr23_31503976     AKia    T    G        0      0        2 
  23  chr23_31503976     AOna    T    G        0      0        2 
  23  chr23_31503976     ASom    T    G        0      0        2 
  23  chr23_31503976     HCab    T    G        0      0        2 
  23  chr23_31503976     HPrz    T    G        0      0        2 
  23  chr23_31503976     ZBoe    T    G      0.5      1        2 
  23  chr23_31503976     ZGre    T    G        0      0        2 
  23  chr23_31503976     ZHar    T    G        0      0        2 
  23  chr23_31503976   Sample    T    G        0      0        2 
  23  chr23_31580994     AAsi    T    A        0      0        2 
  23  chr23_31580994     AKia    T    A        0      0        2 
  23  chr23_31580994     AOna    T    A        1      2        2 
  23  chr23_31580994     ASom    T    A        0      0        2 
  23  chr23_31580994     HCab    T    A        0      0        2 
  23  chr23_31580994     HPrz    T    A        0      0        2 
  23  chr23_31580994     ZBoe    T    A        0      0        2 
  23  chr23_31580994     ZGre    T    A        0      0        2 
  23  chr23_31580994     ZHar    T    A        0      0        2 
  23  chr23_31580994   Sample    T    A        0      0        2 
  23  chr23_31607495     AAsi    A    T        0      0        2 
  23  chr23_31607495     AKia    A    T        0      0        2 
  23  chr23_31607495     AOna    A    T        0      0        2 
  23  chr23_31607495     ASom    A    T        0      0        2 
  23  chr23_31607495     HCab    A    T        0      0        2 
  23  chr23_31607495     HPrz    A    T        0      0        2 
  23  chr23_31607495     ZBoe    A    T      0.5      1        2 
  23  chr23_31607495     ZGre    A    T        0      0        2 
  23  chr23_31607495     ZHar    A    T        0      0        2 
  23  chr23_31607495   Sample    A    T        0      0        2 
  23  chr23_31618766     AAsi    A    C        0      0        2 
  23  chr23_31618766     AKia    A    C        0      0        2 
  23  chr23_31618766     AOna    A    C        0      0        2 
  23  chr23_31618766     ASom    A    C        0      0        2 
  23  chr23_31618766     HCab    A    C        0      0        2 
  23  chr23_31618766     HPrz    A    C        0      0        2 
  23  chr23_31618766     ZBoe    A    C        0      0        2 
  23  chr23_31618766     ZGre    A    C        0      0        2 
  23  chr23_31618766     ZHar    A    C      0.5      1        2 
  23  chr23_31618766   Sample    A    C        0      0        2 
  23  chr23_31620512     AAsi    G    C        0      0        2 
  23  chr23_31620512     AKia    G    C        0      0        2 
  23  chr23_31620512     AOna    G    C        0      0        2 
  23  chr23_31620512     ASom    G    C        1      2        2 
  23  chr23_31620512     HCab    G    C        0      0        2 
  23  chr23_31620512     HPrz    G    C        0      0        2 
  23  chr23_31620512     ZBoe    G    C        0      0        2 
  23  chr23_31620512     ZGre    G    C        0      0        2 
  23  chr23_31620512     ZHar    G    C        0      0        2 
  23  chr23_31620512   Sample    G    C        1      2        2 
  23  chr23_31623159     AAsi    G    T        1      2        2 
  23  chr23_31623159     AKia    G    T        0      0        2 
  23  chr23_31623159     AOna    G    T        0      0        2 
  23  chr23_31623159     ASom    G    T        0      0        2 
  23  chr23_31623159     HCab    G    T        0      0        2 
  23  chr23_31623159     HPrz    G    T        0      0        2 
  23  chr23_31623159     ZBoe    G    T        0      0        2 
  23  chr23_31623159     ZGre    G    T        0      0        2 
  23  chr23_31623159     ZHar    G    T        0      0        2 
  23  chr23_31623159   Sample    G    T        0      0        2 
  23  chr23_31670944     AAsi    A    T        0      0        2 
  23  chr23_31670944     AKia    A    T        0      0        2 
  23  chr23_31670944     AOna    A    T        0      0        2 
  23  chr23_31670944     ASom    A    T        0      0        2 
  23  chr23_31670944     HCab    A    T        0      0        2 
  23  chr23_31670944     HPrz    A    T        0      0        2 
  23  chr23_31670944     ZBoe    A    T      0.5      1        2 
  23  chr23_31670944     ZGre    A    T        0      0        2 
  23  chr23_31670944     ZHar    A    T        0      0        2 
  23  chr23_31670944   Sample    A    T        0      0        2 
  23  chr23_31699437     AAsi    C    A        0      0        2 
  23  chr23_31699437     AKia    C    A        0      0        2 
  23  chr23_31699437     AOna    C    A        0      0        2 
  23  chr23_31699437     ASom    C    A        0      0        2 
  23  chr23_31699437     HCab    C    A        1      2        2 
  23  chr23_31699437     HPrz    C    A        1      2        2 
  23  chr23_31699437     ZBoe    C    A        0      0        2 
  23  chr23_31699437     ZGre    C    A        0      0        2 
  23  chr23_31699437     ZHar    C    A        0      0        2 
  23  chr23_31699437   Sample    C    A        0      0        2 
  23  chr23_31751971     AAsi    A    T        0      0        2 
  23  chr23_31751971     AKia    A    T        0      0        2 
  23  chr23_31751971     AOna    A    T        0      0        2 
  23  chr23_31751971     ASom    A    T        0      0        2 
  23  chr23_31751971     HCab    A    T        0      0        2 
  23  chr23_31751971     HPrz    A    T        0      0        2 
  23  chr23_31751971     ZBoe    A    T      0.5      1        2 
  23  chr23_31751971     ZGre    A    T        0      0        2 
  23  chr23_31751971     ZHar    A    T        0      0        2 
  23  chr23_31751971   Sample    A    T        0      0        2 
  23  chr23_31759684     AAsi    T    A        0      0        2 
  23  chr23_31759684     AKia    T    A      0.5      1        2 
  23  chr23_31759684     AOna    T    A        1      2        2 
  23  chr23_31759684     ASom    T    A        0      0        2 
  23  chr23_31759684     HCab    T    A        0      0        2 
  23  chr23_31759684     HPrz    T    A        0      0        2 
  23  chr23_31759684     ZBoe    T    A        0      0        2 
  23  chr23_31759684     ZGre    T    A        0      0        2 
  23  chr23_31759684     ZHar    T    A        0      0        2 
  23  chr23_31759684   Sample    T    A        0      0        2 
  23  chr23_31767150     AAsi    G    C        0      0        2 
  23  chr23_31767150     AKia    G    C        0      0        2 
  23  chr23_31767150     AOna    G    C        0      0        2 
  23  chr23_31767150     ASom    G    C        0      0        2 
  23  chr23_31767150     HCab    G    C        1      2        2 
  23  chr23_31767150     HPrz    G    C        1      2        2 
  23  chr23_31767150     ZBoe    G    C        0      0        2 
  23  chr23_31767150     ZGre    G    C        0      0        2 
  23  chr23_31767150     ZHar    G    C        0      0        2 
  23  chr23_31767150   Sample    G    C        0      0        2 
  23  chr23_31838416     AAsi    C    G        0      0        2 
  23  chr23_31838416     AKia    C    G        0      0        2 
  23  chr23_31838416     AOna    C    G        1      2        2 
  23  chr23_31838416     ASom    C    G        0      0        2 
  23  chr23_31838416     HCab    C    G        0      0        2 
  23  chr23_31838416     HPrz    C    G        0      0        2 
  23  chr23_31838416     ZBoe    C    G        0      0        2 
  23  chr23_31838416     ZGre    C    G        0      0        2 
  23  chr23_31838416     ZHar    C    G        0      0        2 
  23  chr23_31838416   Sample    C    G        0      0        2 
  23  chr23_31853981     AAsi    A    T        0      0        2 
  23  chr23_31853981     AKia    A    T      0.5      1        2 
  23  chr23_31853981     AOna    A    T        0      0        2 
  23  chr23_31853981     ASom    A    T        0      0        2 
  23  chr23_31853981     HCab    A    T        1      2        2 
  23  chr23_31853981     HPrz    A    T        1      2        2 
  23  chr23_31853981     ZBoe    A    T        0      0        2 
  23  chr23_31853981     ZGre    A    T        0      0        2 
  23  chr23_31853981     ZHar    A    T        0      0        2 
  23  chr23_31853981   Sample    A    T        0      0        2 
  23  chr23_31857003     AAsi    C    A        0      0        2 
  23  chr23_31857003     AKia    C    A        0      0        2 
  23  chr23_31857003     AOna    C    A        0      0        2 
  23  chr23_31857003     ASom    C    A        0      0        2 
  23  chr23_31857003     HCab    C    A        0      0        2 
  23  chr23_31857003     HPrz    C    A        0      0        2 
  23  chr23_31857003     ZBoe    C    A        0      0        2 
  23  chr23_31857003     ZGre    C    A        0      0        2 
  23  chr23_31857003     ZHar    C    A        1      2        2 
  23  chr23_31857003   Sample    C    A        0      0        2 
  23  chr23_31900875     AAsi    G    C        0      0        2 
  23  chr23_31900875     AKia    G    C        0      0        2 
  23  chr23_31900875     AOna    G    C        0      0        2 
  23  chr23_31900875     ASom    G    C        0      0        2 
  23  chr23_31900875     HCab    G    C        1      2        2 
  23  chr23_31900875     HPrz    G    C        1      2        2 
  23  chr23_31900875     ZBoe    G    C        0      0        2 
  23  chr23_31900875     ZGre    G    C        0      0        2 
  23  chr23_31900875     ZHar    G    C        0      0        2 
  23  chr23_31900875   Sample    G    C        0      0        2 
  23  chr23_31907925     AAsi    G    T        0      0        2 
  23  chr23_31907925     AKia    G    T        0      0        2 
  23  chr23_31907925     AOna    G    T        0      0        2 
  23  chr23_31907925     ASom    G    T        0      0        2 
  23  chr23_31907925     HCab    G    T        0      0        2 
  23  chr23_31907925     HPrz    G    T        0      0        2 
  23  chr23_31907925     ZBoe    G    T        0      0        2 
  23  chr23_31907925     ZGre    G    T        0      0        2 
  23  chr23_31907925     ZHar    G    T        1      2        2 
  23  chr23_31907925   Sample    G    T        0      0        2 
  23  chr23_31912754     AAsi    G    C        0      0        2 
  23  chr23_31912754     AKia    G    C        0      0        2 
  23  chr23_31912754     AOna    G    C        0      0        2 
  23  chr23_31912754     ASom    G    C        0      0        2 
  23  chr23_31912754     HCab    G    C        0      0        2 
  23  chr23_31912754     HPrz    G    C        0      0        2 
  23  chr23_31912754     ZBoe    G    C        0      0        2 
  23  chr23_31912754     ZGre    G    C      0.5      1        2 
  23  chr23_31912754     ZHar    G    C        0      0        2 
  23  chr23_31912754   Sample    G    C        0      0        2 
  23  chr23_31917314     AAsi    G    T        0      0        2 
  23  chr23_31917314     AKia    G    T        0      0        2 
  23  chr23_31917314     AOna    G    T        0      0        2 
  23  chr23_31917314     ASom    G    T        0      0        2 
  23  chr23_31917314     HCab    G    T        0      0        2 
  23  chr23_31917314     HPrz    G    T        0      0        2 
  23  chr23_31917314     ZBoe    G    T        0      0        2 
  23  chr23_31917314     ZGre    G    T      0.5      1        2 
  23  chr23_31917314     ZHar    G    T        0      0        2 
  23  chr23_31917314   Sample    G    T        0      0        2 
  23  chr23_31956151     AAsi    C    A        0      0        2 
  23  chr23_31956151     AKia    C    A        0      0        2 
  23  chr23_31956151     AOna    C    A      0.5      1        2 
  23  chr23_31956151     ASom    C    A        0      0        2 
  23  chr23_31956151     HCab    C    A        0      0        2 
  23  chr23_31956151     HPrz    C    A        0      0        2 
  23  chr23_31956151     ZBoe    C    A        0      0        2 
  23  chr23_31956151     ZGre    C    A        0      0        2 
  23  chr23_31956151     ZHar    C    A        0      0        2 
  23  chr23_31956151   Sample    C    A        0      0        2 
  23  chr23_31956351     AAsi    G    T        0      0        2 
  23  chr23_31956351     AKia    G    T        0      0        2 
  23  chr23_31956351     AOna    G    T        0      0        2 
  23  chr23_31956351     ASom    G    T        1      2        2 
  23  chr23_31956351     HCab    G    T        0      0        2 
  23  chr23_31956351     HPrz    G    T        0      0        2 
  23  chr23_31956351     ZBoe    G    T        0      0        2 
  23  chr23_31956351     ZGre    G    T        0      0        2 
  23  chr23_31956351     ZHar    G    T        0      0        2 
  23  chr23_31956351   Sample    G    T        0      0        2 
  23  chr23_31967381     AAsi    T    G        0      0        2 
  23  chr23_31967381     AKia    T    G        0      0        2 
  23  chr23_31967381     AOna    T    G        0      0        2 
  23  chr23_31967381     ASom    T    G        0      0        2 
  23  chr23_31967381     HCab    T    G        0      0        2 
  23  chr23_31967381     HPrz    T    G        0      0        2 
  23  chr23_31967381     ZBoe    T    G        0      0        2 
  23  chr23_31967381     ZGre    T    G        1      2        2 
  23  chr23_31967381     ZHar    T    G        0      0        2 
  23  chr23_31967381   Sample    T    G        0      0        2 
  23  chr23_31979138     AAsi    T    A        0      0        2 
  23  chr23_31979138     AKia    T    A        0      0        2 
  23  chr23_31979138     AOna    T    A        0      0        2 
  23  chr23_31979138     ASom    T    A        0      0        2 
  23  chr23_31979138     HCab    T    A        1      2        2 
  23  chr23_31979138     HPrz    T    A      0.5      1        2 
  23  chr23_31979138     ZBoe    T    A        0      0        2 
  23  chr23_31979138     ZGre    T    A        0      0        2 
  23  chr23_31979138     ZHar    T    A        0      0        2 
  23  chr23_31979138   Sample    T    A        0      0        2 
  23  chr23_32013446     AAsi    T    G        0      0        2 
  23  chr23_32013446     AKia    T    G        0      0        2 
  23  chr23_32013446     AOna    T    G        0      0        2 
  23  chr23_32013446     ASom    T    G        0      0        2 
  23  chr23_32013446     HCab    T    G        1      2        2 
  23  chr23_32013446     HPrz    T    G        1      2        2 
  23  chr23_32013446     ZBoe    T    G        0      0        2 
  23  chr23_32013446     ZGre    T    G        0      0        2 
  23  chr23_32013446     ZHar    T    G        0      0        2 
  23  chr23_32013446   Sample    T    G        0      0        2 
  23  chr23_32076059     AAsi    A    T        0      0        2 
  23  chr23_32076059     AKia    A    T        0      0        2 
  23  chr23_32076059     AOna    A    T        1      2        2 
  23  chr23_32076059     ASom    A    T        0      0        2 
  23  chr23_32076059     HCab    A    T        0      0        2 
  23  chr23_32076059     HPrz    A    T        0      0        2 
  23  chr23_32076059     ZBoe    A    T        0      0        2 
  23  chr23_32076059     ZGre    A    T        0      0        2 
  23  chr23_32076059     ZHar    A    T        0      0        2 
  23  chr23_32076059   Sample    A    T        0      0        2 
  23  chr23_32100800     AAsi    C    G        0      0        2 
  23  chr23_32100800     AKia    C    G        0      0        2 
  23  chr23_32100800     AOna    C    G      0.5      1        2 
  23  chr23_32100800     ASom    C    G        0      0        2 
  23  chr23_32100800     HCab    C    G        0      0        2 
  23  chr23_32100800     HPrz    C    G        0      0        2 
  23  chr23_32100800     ZBoe    C    G        0      0        2 
  23  chr23_32100800     ZGre    C    G        0      0        2 
  23  chr23_32100800     ZHar    C    G        0      0        2 
  23  chr23_32100800   Sample    C    G        0      0        2 
  23  chr23_32129565     AAsi    G    C        0      0        2 
  23  chr23_32129565     AKia    G    C        0      0        2 
  23  chr23_32129565     AOna    G    C        1      2        2 
  23  chr23_32129565     ASom    G    C        0      0        2 
  23  chr23_32129565     HCab    G    C        0      0        2 
  23  chr23_32129565     HPrz    G    C        0      0        2 
  23  chr23_32129565     ZBoe    G    C      0.5      1        2 
  23  chr23_32129565     ZGre    G    C        0      0        2 
  23  chr23_32129565     ZHar    G    C        0      0        2 
  23  chr23_32129565   Sample    G    C        0      0        2 
  23  chr23_32131608     AAsi    T    G        0      0        2 
  23  chr23_32131608     AKia    T    G        0      0        2 
  23  chr23_32131608     AOna    T    G        0      0        2 
  23  chr23_32131608     ASom    T    G        0      0        2 
  23  chr23_32131608     HCab    T    G        1      2        2 
  23  chr23_32131608     HPrz    T    G        1      2        2 
  23  chr23_32131608     ZBoe    T    G        0      0        2 
  23  chr23_32131608     ZGre    T    G        0      0        2 
  23  chr23_32131608     ZHar    T    G        0      0        2 
  23  chr23_32131608   Sample    T    G        0      0        2 
  23  chr23_32137839     AAsi    A    T        0      0        2 
  23  chr23_32137839     AKia    A    T        0      0        2 
  23  chr23_32137839     AOna    A    T        0      0        2 
  23  chr23_32137839     ASom    A    T        0      0        2 
  23  chr23_32137839     HCab    A    T        0      0        2 
  23  chr23_32137839     HPrz    A    T        0      0        2 
  23  chr23_32137839     ZBoe    A    T        0      0        2 
  23  chr23_32137839     ZGre    A    T      0.5      1        2 
  23  chr23_32137839     ZHar    A    T        0      0        2 
  23  chr23_32137839   Sample    A    T        0      0        2 
  23  chr23_32143661     AAsi    G    C        0      0        2 
  23  chr23_32143661     AKia    G    C        1      2        2 
  23  chr23_32143661     AOna    G    C        0      0        2 
  23  chr23_32143661     ASom    G    C        0      0        2 
  23  chr23_32143661     HCab    G    C        0      0        2 
  23  chr23_32143661     HPrz    G    C        0      0        2 
  23  chr23_32143661     ZBoe    G    C        0      0        2 
  23  chr23_32143661     ZGre    G    C        0      0        2 
  23  chr23_32143661     ZHar    G    C        0      0        2 
  23  chr23_32143661   Sample    G    C        0      0        2 
  23  chr23_32185513     AAsi    G    C        0      0        2 
  23  chr23_32185513     AKia    G    C        1      2        2 
  23  chr23_32185513     AOna    G    C        0      0        2 
  23  chr23_32185513     ASom    G    C        0      0        2 
  23  chr23_32185513     HCab    G    C        0      0        2 
  23  chr23_32185513     HPrz    G    C        0      0        2 
  23  chr23_32185513     ZBoe    G    C        0      0        2 
  23  chr23_32185513     ZGre    G    C        0      0        2 
  23  chr23_32185513     ZHar    G    C        0      0        2 
  23  chr23_32185513   Sample    G    C        0      0        2 
  23  chr23_32230582     AAsi    C    A        0      0        2 
  23  chr23_32230582     AKia    C    A        0      0        2 
  23  chr23_32230582     AOna    C    A        0      0        2 
  23  chr23_32230582     ASom    C    A        0      0        2 
  23  chr23_32230582     HCab    C    A        0      0        2 
  23  chr23_32230582     HPrz    C    A        0      0        2 
  23  chr23_32230582     ZBoe    C    A        0      0        2 
  23  chr23_32230582     ZGre    C    A        1      2        2 
  23  chr23_32230582     ZHar    C    A        0      0        2 
  23  chr23_32230582   Sample    C    A        0      0        2 
  23  chr23_32272741     AAsi    T    A        0      0        2 
  23  chr23_32272741     AKia    T    A        0      0        2 
  23  chr23_32272741     AOna    T    A        0      0        2 
  23  chr23_32272741     ASom    T    A        0      0        2 
  23  chr23_32272741     HCab    T    A        1      2        2 
  23  chr23_32272741     HPrz    T    A        1      2        2 
  23  chr23_32272741     ZBoe    T    A        0      0        2 
  23  chr23_32272741     ZGre    T    A        0      0        2 
  23  chr23_32272741     ZHar    T    A        0      0        2 
  23  chr23_32272741   Sample    T    A        0      0        2 
  23  chr23_32281231     AAsi    C    G        0      0        2 
  23  chr23_32281231     AKia    C    G        0      0        2 
  23  chr23_32281231     AOna    C    G        0      0        2 
  23  chr23_32281231     ASom    C    G        0      0        2 
  23  chr23_32281231     HCab    C    G        1      2        2 
  23  chr23_32281231     HPrz    C    G        1      2        2 
  23  chr23_32281231     ZBoe    C    G        0      0        2 
  23  chr23_32281231     ZGre    C    G        0      0        2 
  23  chr23_32281231     ZHar    C    G        0      0        2 
  23  chr23_32281231   Sample    C    G        0      0        2 
  23  chr23_32291439     AAsi    A    T        0      0        2 
  23  chr23_32291439     AKia    A    T        0      0        2 
  23  chr23_32291439     AOna    A    T      0.5      1        2 
  23  chr23_32291439     ASom    A    T        0      0        2 
  23  chr23_32291439     HCab    A    T        0      0        2 
  23  chr23_32291439     HPrz    A    T        0      0        2 
  23  chr23_32291439     ZBoe    A    T        0      0        2 
  23  chr23_32291439     ZGre    A    T        0      0        2 
  23  chr23_32291439     ZHar    A    T        0      0        2 
  23  chr23_32291439   Sample    A    T        0      0        2 
  23  chr23_32302251     AAsi    G    C        0      0        2 
  23  chr23_32302251     AKia    G    C        1      2        2 
  23  chr23_32302251     AOna    G    C        0      0        2 
  23  chr23_32302251     ASom    G    C        0      0        2 
  23  chr23_32302251     HCab    G    C        0      0        2 
  23  chr23_32302251     HPrz    G    C        0      0        2 
  23  chr23_32302251     ZBoe    G    C        0      0        2 
  23  chr23_32302251     ZGre    G    C        0      0        2 
  23  chr23_32302251     ZHar    G    C        0      0        2 
  23  chr23_32302251   Sample    G    C        0      0        2 
  23  chr23_32359815     AAsi    A    T        1      2        2 
  23  chr23_32359815     AKia    A    T        0      0        2 
  23  chr23_32359815     AOna    A    T        0      0        2 
  23  chr23_32359815     ASom    A    T        0      0        2 
  23  chr23_32359815     HCab    A    T        0      0        2 
  23  chr23_32359815     HPrz    A    T        0      0        2 
  23  chr23_32359815     ZBoe    A    T        0      0        2 
  23  chr23_32359815     ZGre    A    T        0      0        2 
  23  chr23_32359815     ZHar    A    T        0      0        2 
  23  chr23_32359815   Sample    A    T        0      0        2 
  23  chr23_32379871     AAsi    G    C        0      0        2 
  23  chr23_32379871     AKia    G    C        1      2        2 
  23  chr23_32379871     AOna    G    C      0.5      1        2 
  23  chr23_32379871     ASom    G    C        0      0        2 
  23  chr23_32379871     HCab    G    C        0      0        2 
  23  chr23_32379871     HPrz    G    C        0      0        2 
  23  chr23_32379871     ZBoe    G    C        0      0        2 
  23  chr23_32379871     ZGre    G    C        0      0        2 
  23  chr23_32379871     ZHar    G    C        0      0        2 
  23  chr23_32379871   Sample    G    C        0      0        2 
  23  chr23_32410823     AAsi    G    T        0      0        2 
  23  chr23_32410823     AKia    G    T        0      0        2 
  23  chr23_32410823     AOna    G    T        0      0        2 
  23  chr23_32410823     ASom    G    T        0      0        2 
  23  chr23_32410823     HCab    G    T        0      0        2 
  23  chr23_32410823     HPrz    G    T        0      0        2 
  23  chr23_32410823     ZBoe    G    T        0      0        2 
  23  chr23_32410823     ZGre    G    T        1      2        2 
  23  chr23_32410823     ZHar    G    T        0      0        2 
  23  chr23_32410823   Sample    G    T        0      0        2 
  23  chr23_32433852     AAsi    G    C        0      0        2 
  23  chr23_32433852     AKia    G    C        0      0        2 
  23  chr23_32433852     AOna    G    C        0      0        2 
  23  chr23_32433852     ASom    G    C        0      0        2 
  23  chr23_32433852     HCab    G    C        0      0        2 
  23  chr23_32433852     HPrz    G    C        0      0        2 
  23  chr23_32433852     ZBoe    G    C      0.5      1        2 
  23  chr23_32433852     ZGre    G    C        0      0        2 
  23  chr23_32433852     ZHar    G    C        0      0        2 
  23  chr23_32433852   Sample    G    C        0      0        2 
  23  chr23_32449035     AAsi    C    A        0      0        2 
  23  chr23_32449035     AKia    C    A        0      0        2 
  23  chr23_32449035     AOna    C    A        0      0        2 
  23  chr23_32449035     ASom    C    A      0.5      1        2 
  23  chr23_32449035     HCab    C    A        0      0        2 
  23  chr23_32449035     HPrz    C    A        0      0        2 
  23  chr23_32449035     ZBoe    C    A        0      0        2 
  23  chr23_32449035     ZGre    C    A        0      0        2 
  23  chr23_32449035     ZHar    C    A        0      0        2 
  23  chr23_32449035   Sample    C    A        0      0        2 
  23  chr23_32456501     AAsi    G    C        0      0        2 
  23  chr23_32456501     AKia    G    C        0      0        2 
  23  chr23_32456501     AOna    G    C        0      0        2 
  23  chr23_32456501     ASom    G    C        0      0        2 
  23  chr23_32456501     HCab    G    C        0      0        2 
  23  chr23_32456501     HPrz    G    C        0      0        2 
  23  chr23_32456501     ZBoe    G    C      0.5      1        2 
  23  chr23_32456501     ZGre    G    C        0      0        2 
  23  chr23_32456501     ZHar    G    C        0      0        2 
  23  chr23_32456501   Sample    G    C        0      0        2 
  23  chr23_32462299     AAsi    C    A        0      0        2 
  23  chr23_32462299     AKia    C    A        1      2        2 
  23  chr23_32462299     AOna    C    A        1      2        2 
  23  chr23_32462299     ASom    C    A        0      0        2 
  23  chr23_32462299     HCab    C    A        0      0        2 
  23  chr23_32462299     HPrz    C    A        0      0        2 
  23  chr23_32462299     ZBoe    C    A        0      0        2 
  23  chr23_32462299     ZGre    C    A        0      0        2 
  23  chr23_32462299     ZHar    C    A        0      0        2 
  23  chr23_32462299   Sample    C    A        0      0        2 
  23  chr23_32485422     AAsi    T    G        0      0        2 
  23  chr23_32485422     AKia    T    G        0      0        2 
  23  chr23_32485422     AOna    T    G        0      0        2 
  23  chr23_32485422     ASom    T    G        0      0        2 
  23  chr23_32485422     HCab    T    G        0      0        2 
  23  chr23_32485422     HPrz    T    G        0      0        2 
  23  chr23_32485422     ZBoe    T    G        0      0        2 
  23  chr23_32485422     ZGre    T    G        0      0        2 
  23  chr23_32485422     ZHar    T    G        1      2        2 
  23  chr23_32485422   Sample    T    G        0      0        2 
  23  chr23_32575546     AAsi    G    C      0.5      1        2 
  23  chr23_32575546     AKia    G    C        0      0        2 
  23  chr23_32575546     AOna    G    C        0      0        2 
  23  chr23_32575546     ASom    G    C        0      0        2 
  23  chr23_32575546     HCab    G    C        0      0        2 
  23  chr23_32575546     HPrz    G    C        0      0        2 
  23  chr23_32575546     ZBoe    G    C        0      0        2 
  23  chr23_32575546     ZGre    G    C        0      0        2 
  23  chr23_32575546     ZHar    G    C        0      0        2 
  23  chr23_32575546   Sample    G    C        1      2        2 
  23  chr23_32580696     AAsi    C    A        0      0        2 
  23  chr23_32580696     AKia    C    A        0      0        2 
  23  chr23_32580696     AOna    C    A        0      0        2 
  23  chr23_32580696     ASom    C    A        0      0        2 
  23  chr23_32580696     HCab    C    A        0      0        2 
  23  chr23_32580696     HPrz    C    A        0      0        2 
  23  chr23_32580696     ZBoe    C    A      0.5      1        2 
  23  chr23_32580696     ZGre    C    A        0      0        2 
  23  chr23_32580696     ZHar    C    A        0      0        2 
  23  chr23_32580696   Sample    C    A        0      0        2 
  23  chr23_32652150     AAsi    T    G        0      0        2 
  23  chr23_32652150     AKia    T    G        0      0        2 
  23  chr23_32652150     AOna    T    G        0      0        2 
  23  chr23_32652150     ASom    T    G        0      0        2 
  23  chr23_32652150     HCab    T    G        0      0        2 
  23  chr23_32652150     HPrz    T    G        0      0        2 
  23  chr23_32652150     ZBoe    T    G      0.5      1        2 
  23  chr23_32652150     ZGre    T    G        0      0        2 
  23  chr23_32652150     ZHar    T    G        0      0        2 
  23  chr23_32652150   Sample    T    G        0      0        2 
  23  chr23_32655778     AAsi    C    G        0      0        2 
  23  chr23_32655778     AKia    C    G        0      0        2 
  23  chr23_32655778     AOna    C    G        0      0        2 
  23  chr23_32655778     ASom    C    G        0      0        2 
  23  chr23_32655778     HCab    C    G        1      2        2 
  23  chr23_32655778     HPrz    C    G        1      2        2 
  23  chr23_32655778     ZBoe    C    G        0      0        2 
  23  chr23_32655778     ZGre    C    G        0      0        2 
  23  chr23_32655778     ZHar    C    G        0      0        2 
  23  chr23_32655778   Sample    C    G        0      0        2 
  23  chr23_32664459     AAsi    A    C        0      0        2 
  23  chr23_32664459     AKia    A    C        0      0        2 
  23  chr23_32664459     AOna    A    C        0      0        2 
  23  chr23_32664459     ASom    A    C      0.5      1        2 
  23  chr23_32664459     HCab    A    C        0      0        2 
  23  chr23_32664459     HPrz    A    C        0      0        2 
  23  chr23_32664459     ZBoe    A    C        0      0        2 
  23  chr23_32664459     ZGre    A    C        0      0        2 
  23  chr23_32664459     ZHar    A    C        0      0        2 
  23  chr23_32664459   Sample    A    C        0      0        2 
  23  chr23_32664741     AAsi    G    C        0      0        2 
  23  chr23_32664741     AKia    G    C        0      0        2 
  23  chr23_32664741     AOna    G    C        0      0        2 
  23  chr23_32664741     ASom    G    C        0      0        2 
  23  chr23_32664741     HCab    G    C        0      0        2 
  23  chr23_32664741     HPrz    G    C        0      0        2 
  23  chr23_32664741     ZBoe    G    C        0      0        2 
  23  chr23_32664741     ZGre    G    C        1      2        2 
  23  chr23_32664741     ZHar    G    C        0      0        2 
  23  chr23_32664741   Sample    G    C        0      0        2 
  23  chr23_32712867     AAsi    T    G        0      0        2 
  23  chr23_32712867     AKia    T    G        0      0        2 
  23  chr23_32712867     AOna    T    G        0      0        2 
  23  chr23_32712867     ASom    T    G        0      0        2 
  23  chr23_32712867     HCab    T    G        1      2        2 
  23  chr23_32712867     HPrz    T    G        1      2        2 
  23  chr23_32712867     ZBoe    T    G        0      0        2 
  23  chr23_32712867     ZGre    T    G        0      0        2 
  23  chr23_32712867     ZHar    T    G        0      0        2 
  23  chr23_32712867   Sample    T    G        0      0        2 
  23  chr23_32727485     AAsi    A    T        0      0        2 
  23  chr23_32727485     AKia    A    T        0      0        2 
  23  chr23_32727485     AOna    A    T        0      0        2 
  23  chr23_32727485     ASom    A    T        0      0        2 
  23  chr23_32727485     HCab    A    T        1      2        2 
  23  chr23_32727485     HPrz    A    T        1      2        2 
  23  chr23_32727485     ZBoe    A    T        0      0        2 
  23  chr23_32727485     ZGre    A    T        0      0        2 
  23  chr23_32727485     ZHar    A    T        0      0        2 
  23  chr23_32727485   Sample    A    T        0      0        2 
  23  chr23_32728445     AAsi    C    A        1      2        2 
  23  chr23_32728445     AKia    C    A        0      0        2 
  23  chr23_32728445     AOna    C    A        0      0        2 
  23  chr23_32728445     ASom    C    A        1      2        2 
  23  chr23_32728445     HCab    C    A        0      0        2 
  23  chr23_32728445     HPrz    C    A        0      0        2 
  23  chr23_32728445     ZBoe    C    A        0      0        2 
  23  chr23_32728445     ZGre    C    A        0      0        2 
  23  chr23_32728445     ZHar    C    A        0      0        2 
  23  chr23_32728445   Sample    C    A        1      2        2 
  23  chr23_32789008     AAsi    C    A        0      0        2 
  23  chr23_32789008     AKia    C    A        0      0        2 
  23  chr23_32789008     AOna    C    A        0      0        2 
  23  chr23_32789008     ASom    C    A        0      0        2 
  23  chr23_32789008     HCab    C    A        1      2        2 
  23  chr23_32789008     HPrz    C    A        1      2        2 
  23  chr23_32789008     ZBoe    C    A        0      0        2 
  23  chr23_32789008     ZGre    C    A        0      0        2 
  23  chr23_32789008     ZHar    C    A        0      0        2 
  23  chr23_32789008   Sample    C    A        0      0        2 
  23  chr23_32789397     AAsi    G    C      0.5      1        2 
  23  chr23_32789397     AKia    G    C        0      0        2 
  23  chr23_32789397     AOna    G    C        0      0        2 
  23  chr23_32789397     ASom    G    C        0      0        2 
  23  chr23_32789397     HCab    G    C        0      0        2 
  23  chr23_32789397     HPrz    G    C        0      0        2 
  23  chr23_32789397     ZBoe    G    C        0      0        2 
  23  chr23_32789397     ZGre    G    C        0      0        2 
  23  chr23_32789397     ZHar    G    C        0      0        2 
  23  chr23_32789397   Sample    G    C        0      0        2 
  23  chr23_32797875     AAsi    T    A        0      0        2 
  23  chr23_32797875     AKia    T    A        0      0        2 
  23  chr23_32797875     AOna    T    A        0      0        2 
  23  chr23_32797875     ASom    T    A        0      0        2 
  23  chr23_32797875     HCab    T    A        1      2        2 
  23  chr23_32797875     HPrz    T    A        0      0        2 
  23  chr23_32797875     ZBoe    T    A        0      0        2 
  23  chr23_32797875     ZGre    T    A        0      0        2 
  23  chr23_32797875     ZHar    T    A        0      0        2 
  23  chr23_32797875   Sample    T    A        0      0        2 
  23  chr23_32805047     AAsi    G    C        0      0        2 
  23  chr23_32805047     AKia    G    C        0      0        2 
  23  chr23_32805047     AOna    G    C        0      0        2 
  23  chr23_32805047     ASom    G    C        0      0        2 
  23  chr23_32805047     HCab    G    C        0      0        2 
  23  chr23_32805047     HPrz    G    C      0.5      1        2 
  23  chr23_32805047     ZBoe    G    C        0      0        2 
  23  chr23_32805047     ZGre    G    C        0      0        2 
  23  chr23_32805047     ZHar    G    C        0      0        2 
  23  chr23_32805047   Sample    G    C        0      0        2 
  23  chr23_32843584     AAsi    A    C        0      0        2 
  23  chr23_32843584     AKia    A    C        0      0        2 
  23  chr23_32843584     AOna    A    C        0      0        2 
  23  chr23_32843584     ASom    A    C        0      0        2 
  23  chr23_32843584     HCab    A    C        0      0        2 
  23  chr23_32843584     HPrz    A    C        0      0        2 
  23  chr23_32843584     ZBoe    A    C      0.5      1        2 
  23  chr23_32843584     ZGre    A    C        0      0        2 
  23  chr23_32843584     ZHar    A    C        0      0        2 
  23  chr23_32843584   Sample    A    C        0      0        2 
  23  chr23_32851737     AAsi    C    A        0      0        2 
  23  chr23_32851737     AKia    C    A        0      0        2 
  23  chr23_32851737     AOna    C    A        0      0        2 
  23  chr23_32851737     ASom    C    A        0      0        2 
  23  chr23_32851737     HCab    C    A        0      0        2 
  23  chr23_32851737     HPrz    C    A        0      0        2 
  23  chr23_32851737     ZBoe    C    A        0      0        2 
  23  chr23_32851737     ZGre    C    A        1      2        2 
  23  chr23_32851737     ZHar    C    A        0      0        2 
  23  chr23_32851737   Sample    C    A        0      0        2 
  23  chr23_32880761     AAsi    C    A        0      0        2 
  23  chr23_32880761     AKia    C    A      0.5      1        2 
  23  chr23_32880761     AOna    C    A        0      0        2 
  23  chr23_32880761     ASom    C    A        0      0        2 
  23  chr23_32880761     HCab    C    A        0      0        2 
  23  chr23_32880761     HPrz    C    A        0      0        2 
  23  chr23_32880761     ZBoe    C    A        0      0        2 
  23  chr23_32880761     ZGre    C    A        0      0        2 
  23  chr23_32880761     ZHar    C    A        0      0        2 
  23  chr23_32880761   Sample    C    A        0      0        2 
  23  chr23_32933570     AAsi    G    C        0      0        2 
  23  chr23_32933570     AKia    G    C        0      0        2 
  23  chr23_32933570     AOna    G    C        0      0        2 
  23  chr23_32933570     ASom    G    C        0      0        2 
  23  chr23_32933570     HCab    G    C        0      0        2 
  23  chr23_32933570     HPrz    G    C      0.5      1        2 
  23  chr23_32933570     ZBoe    G    C        0      0        2 
  23  chr23_32933570     ZGre    G    C        0      0        2 
  23  chr23_32933570     ZHar    G    C        0      0        2 
  23  chr23_32933570   Sample    G    C        0      0        2 
  23  chr23_32937208     AAsi    C    G        0      0        2 
  23  chr23_32937208     AKia    C    G        0      0        2 
  23  chr23_32937208     AOna    C    G        0      0        2 
  23  chr23_32937208     ASom    C    G        0      0        2 
  23  chr23_32937208     HCab    C    G        0      0        2 
  23  chr23_32937208     HPrz    C    G        0      0        2 
  23  chr23_32937208     ZBoe    C    G      0.5      1        2 
  23  chr23_32937208     ZGre    C    G        0      0        2 
  23  chr23_32937208     ZHar    C    G        0      0        2 
  23  chr23_32937208   Sample    C    G        0      0        2 
  23  chr23_32943283     AAsi    A    C        0      0        2 
  23  chr23_32943283     AKia    A    C        0      0        2 
  23  chr23_32943283     AOna    A    C        0      0        2 
  23  chr23_32943283     ASom    A    C        0      0        2 
  23  chr23_32943283     HCab    A    C        0      0        2 
  23  chr23_32943283     HPrz    A    C      0.5      1        2 
  23  chr23_32943283     ZBoe    A    C        0      0        2 
  23  chr23_32943283     ZGre    A    C        0      0        2 
  23  chr23_32943283     ZHar    A    C        0      0        2 
  23  chr23_32943283   Sample    A    C        0      0        2 
  23  chr23_32965279     AAsi    T    A        0      0        2 
  23  chr23_32965279     AKia    T    A        0      0        2 
  23  chr23_32965279     AOna    T    A      0.5      1        2 
  23  chr23_32965279     ASom    T    A        0      0        2 
  23  chr23_32965279     HCab    T    A        0      0        2 
  23  chr23_32965279     HPrz    T    A        0      0        2 
  23  chr23_32965279     ZBoe    T    A        0      0        2 
  23  chr23_32965279     ZGre    T    A        0      0        2 
  23  chr23_32965279     ZHar    T    A        0      0        2 
  23  chr23_32965279   Sample    T    A        0      0        2 
  23  chr23_33107237     AAsi    G    C        0      0        2 
  23  chr23_33107237     AKia    G    C        0      0        2 
  23  chr23_33107237     AOna    G    C        0      0        2 
  23  chr23_33107237     ASom    G    C        0      0        2 
  23  chr23_33107237     HCab    G    C        0      0        2 
  23  chr23_33107237     HPrz    G    C        0      0        2 
  23  chr23_33107237     ZBoe    G    C      0.5      1        2 
  23  chr23_33107237     ZGre    G    C        0      0        2 
  23  chr23_33107237     ZHar    G    C        0      0        2 
  23  chr23_33107237   Sample    G    C        0      0        2 
  23  chr23_33115214     AAsi    C    A        0      0        2 
  23  chr23_33115214     AKia    C    A        0      0        2 
  23  chr23_33115214     AOna    C    A        0      0        2 
  23  chr23_33115214     ASom    C    A        1      2        2 
  23  chr23_33115214     HCab    C    A        0      0        2 
  23  chr23_33115214     HPrz    C    A        0      0        2 
  23  chr23_33115214     ZBoe    C    A        0      0        2 
  23  chr23_33115214     ZGre    C    A        0      0        2 
  23  chr23_33115214     ZHar    C    A        0      0        2 
  23  chr23_33115214   Sample    C    A        0      0        2 
  23  chr23_33138368     AAsi    C    G        0      0        2 
  23  chr23_33138368     AKia    C    G        0      0        2 
  23  chr23_33138368     AOna    C    G        0      0        2 
  23  chr23_33138368     ASom    C    G        0      0        2 
  23  chr23_33138368     HCab    C    G        0      0        2 
  23  chr23_33138368     HPrz    C    G        0      0        2 
  23  chr23_33138368     ZBoe    C    G        0      0        2 
  23  chr23_33138368     ZGre    C    G        1      2        2 
  23  chr23_33138368     ZHar    C    G        0      0        2 
  23  chr23_33138368   Sample    C    G        0      0        2 
  23  chr23_33153633     AAsi    G    T        0      0        2 
  23  chr23_33153633     AKia    G    T        0      0        2 
  23  chr23_33153633     AOna    G    T        0      0        2 
  23  chr23_33153633     ASom    G    T        0      0        2 
  23  chr23_33153633     HCab    G    T        1      2        2 
  23  chr23_33153633     HPrz    G    T        1      2        2 
  23  chr23_33153633     ZBoe    G    T        0      0        2 
  23  chr23_33153633     ZGre    G    T        0      0        2 
  23  chr23_33153633     ZHar    G    T        0      0        2 
  23  chr23_33153633   Sample    G    T        0      0        2 
  23  chr23_33178373     AAsi    G    C        1      2        2 
  23  chr23_33178373     AKia    G    C        0      0        2 
  23  chr23_33178373     AOna    G    C        0      0        2 
  23  chr23_33178373     ASom    G    C        0      0        2 
  23  chr23_33178373     HCab    G    C        0      0        2 
  23  chr23_33178373     HPrz    G    C        0      0        2 
  23  chr23_33178373     ZBoe    G    C        0      0        2 
  23  chr23_33178373     ZGre    G    C        0      0        2 
  23  chr23_33178373     ZHar    G    C        0      0        2 
  23  chr23_33178373   Sample    G    C        1      2        2 
  23  chr23_33193784     AAsi    G    T        0      0        2 
  23  chr23_33193784     AKia    G    T        0      0        2 
  23  chr23_33193784     AOna    G    T        0      0        2 
  23  chr23_33193784     ASom    G    T        1      2        2 
  23  chr23_33193784     HCab    G    T        0      0        2 
  23  chr23_33193784     HPrz    G    T        0      0        2 
  23  chr23_33193784     ZBoe    G    T        0      0        2 
  23  chr23_33193784     ZGre    G    T        0      0        2 
  23  chr23_33193784     ZHar    G    T        0      0        2 
  23  chr23_33193784   Sample    G    T        0      0        2 
  23  chr23_33239891     AAsi    C    G        0      0        2 
  23  chr23_33239891     AKia    C    G        0      0        2 
  23  chr23_33239891     AOna    C    G        0      0        2 
  23  chr23_33239891     ASom    C    G        0      0        2 
  23  chr23_33239891     HCab    C    G        1      2        2 
  23  chr23_33239891     HPrz    C    G        1      2        2 
  23  chr23_33239891     ZBoe    C    G        0      0        2 
  23  chr23_33239891     ZGre    C    G        0      0        2 
  23  chr23_33239891     ZHar    C    G        0      0        2 
  23  chr23_33239891   Sample    C    G        0      0        2 
  23  chr23_33243850     AAsi    A    C        0      0        2 
  23  chr23_33243850     AKia    A    C        0      0        2 
  23  chr23_33243850     AOna    A    C        1      2        2 
  23  chr23_33243850     ASom    A    C        0      0        2 
  23  chr23_33243850     HCab    A    C        1      2        2 
  23  chr23_33243850     HPrz    A    C      0.5      1        2 
  23  chr23_33243850     ZBoe    A    C        0      0        2 
  23  chr23_33243850     ZGre    A    C        0      0        2 
  23  chr23_33243850     ZHar    A    C        0      0        2 
  23  chr23_33243850   Sample    A    C        0      0        2 
  23  chr23_33258534     AAsi    C    G        0      0        2 
  23  chr23_33258534     AKia    C    G        0      0        2 
  23  chr23_33258534     AOna    C    G        0      0        2 
  23  chr23_33258534     ASom    C    G        0      0        2 
  23  chr23_33258534     HCab    C    G        0      0        2 
  23  chr23_33258534     HPrz    C    G        0      0        2 
  23  chr23_33258534     ZBoe    C    G        0      0        2 
  23  chr23_33258534     ZGre    C    G        0      0        2 
  23  chr23_33258534     ZHar    C    G      0.5      1        2 
  23  chr23_33258534   Sample    C    G        0      0        2 
  23  chr23_33301140     AAsi    T    A        0      0        2 
  23  chr23_33301140     AKia    T    A        0      0        2 
  23  chr23_33301140     AOna    T    A        0      0        2 
  23  chr23_33301140     ASom    T    A      0.5      1        2 
  23  chr23_33301140     HCab    T    A        0      0        2 
  23  chr23_33301140     HPrz    T    A        0      0        2 
  23  chr23_33301140     ZBoe    T    A        0      0        2 
  23  chr23_33301140     ZGre    T    A        0      0        2 
  23  chr23_33301140     ZHar    T    A        0      0        2 
  23  chr23_33301140   Sample    T    A        0      0        2 
  23  chr23_33309629     AAsi    G    T        0      0        2 
  23  chr23_33309629     AKia    G    T      0.5      1        2 
  23  chr23_33309629     AOna    G    T        0      0        2 
  23  chr23_33309629     ASom    G    T        0      0        2 
  23  chr23_33309629     HCab    G    T        0      0        2 
  23  chr23_33309629     HPrz    G    T        0      0        2 
  23  chr23_33309629     ZBoe    G    T        0      0        2 
  23  chr23_33309629     ZGre    G    T        0      0        2 
  23  chr23_33309629     ZHar    G    T        0      0        2 
  23  chr23_33309629   Sample    G    T        0      0        2 
  23  chr23_33327115     AAsi    A    C        0      0        2 
  23  chr23_33327115     AKia    A    C        0      0        2 
  23  chr23_33327115     AOna    A    C        0      0        2 
  23  chr23_33327115     ASom    A    C        0      0        2 
  23  chr23_33327115     HCab    A    C        0      0        2 
  23  chr23_33327115     HPrz    A    C        0      0        2 
  23  chr23_33327115     ZBoe    A    C      0.5      1        2 
  23  chr23_33327115     ZGre    A    C        0      0        2 
  23  chr23_33327115     ZHar    A    C        0      0        2 
  23  chr23_33327115   Sample    A    C        0      0        2 
  23  chr23_33337203     AAsi    A    T        0      0        2 
  23  chr23_33337203     AKia    A    T        0      0        2 
  23  chr23_33337203     AOna    A    T        0      0        2 
  23  chr23_33337203     ASom    A    T        0      0        2 
  23  chr23_33337203     HCab    A    T        0      0        2 
  23  chr23_33337203     HPrz    A    T        0      0        2 
  23  chr23_33337203     ZBoe    A    T        0      0        2 
  23  chr23_33337203     ZGre    A    T        1      2        2 
  23  chr23_33337203     ZHar    A    T        0      0        2 
  23  chr23_33337203   Sample    A    T        0      0        2 
  23  chr23_33352466     AAsi    T    G        0      0        2 
  23  chr23_33352466     AKia    T    G        0      0        2 
  23  chr23_33352466     AOna    T    G        1      2        2 
  23  chr23_33352466     ASom    T    G        0      0        2 
  23  chr23_33352466     HCab    T    G        0      0        2 
  23  chr23_33352466     HPrz    T    G        0      0        2 
  23  chr23_33352466     ZBoe    T    G        0      0        2 
  23  chr23_33352466     ZGre    T    G        0      0        2 
  23  chr23_33352466     ZHar    T    G        0      0        2 
  23  chr23_33352466   Sample    T    G        0      0        2 
  23  chr23_33358660     AAsi    G    C        0      0        2 
  23  chr23_33358660     AKia    G    C        0      0        2 
  23  chr23_33358660     AOna    G    C      0.5      1        2 
  23  chr23_33358660     ASom    G    C        0      0        2 
  23  chr23_33358660     HCab    G    C        0      0        2 
  23  chr23_33358660     HPrz    G    C        0      0        2 
  23  chr23_33358660     ZBoe    G    C        0      0        2 
  23  chr23_33358660     ZGre    G    C        0      0        2 
  23  chr23_33358660     ZHar    G    C        0      0        2 
  23  chr23_33358660   Sample    G    C        0      0        2 
  23  chr23_33380974     AAsi    T    A        0      0        2 
  23  chr23_33380974     AKia    T    A        0      0        2 
  23  chr23_33380974     AOna    T    A        0      0        2 
  23  chr23_33380974     ASom    T    A        0      0        2 
  23  chr23_33380974     HCab    T    A        1      2        2 
  23  chr23_33380974     HPrz    T    A        1      2        2 
  23  chr23_33380974     ZBoe    T    A        0      0        2 
  23  chr23_33380974     ZGre    T    A        0      0        2 
  23  chr23_33380974     ZHar    T    A        0      0        2 
  23  chr23_33380974   Sample    T    A        0      0        2 
  23  chr23_33398002     AAsi    G    T        1      2        2 
  23  chr23_33398002     AKia    G    T        1      2        2 
  23  chr23_33398002     AOna    G    T        1      2        2 
  23  chr23_33398002     ASom    G    T        1      2        2 
  23  chr23_33398002     HCab    G    T        0      0        2 
  23  chr23_33398002     HPrz    G    T        0      0        2 
  23  chr23_33398002     ZBoe    G    T        0      0        2 
  23  chr23_33398002     ZGre    G    T        0      0        2 
  23  chr23_33398002     ZHar    G    T        0      0        2 
  23  chr23_33398002   Sample    G    T        1      2        2 
  23  chr23_33398119     AAsi    T    G        0      0        2 
  23  chr23_33398119     AKia    T    G      0.5      1        2 
  23  chr23_33398119     AOna    T    G        0      0        2 
  23  chr23_33398119     ASom    T    G        0      0        2 
  23  chr23_33398119     HCab    T    G        0      0        2 
  23  chr23_33398119     HPrz    T    G        0      0        2 
  23  chr23_33398119     ZBoe    T    G        0      0        2 
  23  chr23_33398119     ZGre    T    G        0      0        2 
  23  chr23_33398119     ZHar    T    G        0      0        2 
  23  chr23_33398119   Sample    T    G        0      0        2 
  23  chr23_33407165     AAsi    C    A        0      0        2 
  23  chr23_33407165     AKia    C    A        0      0        2 
  23  chr23_33407165     AOna    C    A        0      0        2 
  23  chr23_33407165     ASom    C    A        0      0        2 
  23  chr23_33407165     HCab    C    A        0      0        2 
  23  chr23_33407165     HPrz    C    A        0      0        2 
  23  chr23_33407165     ZBoe    C    A        0      0        2 
  23  chr23_33407165     ZGre    C    A        0      0        2 
  23  chr23_33407165     ZHar    C    A        1      2        2 
  23  chr23_33407165   Sample    C    A        0      0        2 
  23  chr23_33504036     AAsi    A    T        0      0        2 
  23  chr23_33504036     AKia    A    T        0      0        2 
  23  chr23_33504036     AOna    A    T        0      0        2 
  23  chr23_33504036     ASom    A    T        0      0        2 
  23  chr23_33504036     HCab    A    T      0.5      1        2 
  23  chr23_33504036     HPrz    A    T        0      0        2 
  23  chr23_33504036     ZBoe    A    T        0      0        2 
  23  chr23_33504036     ZGre    A    T        0      0        2 
  23  chr23_33504036     ZHar    A    T        0      0        2 
  23  chr23_33504036   Sample    A    T        0      0        2 
  23  chr23_33506893     AAsi    C    A        0      0        2 
  23  chr23_33506893     AKia    C    A        0      0        2 
  23  chr23_33506893     AOna    C    A      0.5      1        2 
  23  chr23_33506893     ASom    C    A        0      0        2 
  23  chr23_33506893     HCab    C    A        0      0        2 
  23  chr23_33506893     HPrz    C    A        0      0        2 
  23  chr23_33506893     ZBoe    C    A        0      0        2 
  23  chr23_33506893     ZGre    C    A        0      0        2 
  23  chr23_33506893     ZHar    C    A        0      0        2 
  23  chr23_33506893   Sample    C    A        0      0        2 
  23  chr23_33529432     AAsi    G    C        0      0        2 
  23  chr23_33529432     AKia    G    C        0      0        2 
  23  chr23_33529432     AOna    G    C        0      0        2 
  23  chr23_33529432     ASom    G    C        0      0        2 
  23  chr23_33529432     HCab    G    C        1      2        2 
  23  chr23_33529432     HPrz    G    C        1      2        2 
  23  chr23_33529432     ZBoe    G    C        0      0        2 
  23  chr23_33529432     ZGre    G    C        0      0        2 
  23  chr23_33529432     ZHar    G    C        0      0        2 
  23  chr23_33529432   Sample    G    C        0      0        2 
  23  chr23_33559121     AAsi    G    C        0      0        2 
  23  chr23_33559121     AKia    G    C        0      0        2 
  23  chr23_33559121     AOna    G    C        0      0        2 
  23  chr23_33559121     ASom    G    C        0      0        2 
  23  chr23_33559121     HCab    G    C        1      2        2 
  23  chr23_33559121     HPrz    G    C        1      2        2 
  23  chr23_33559121     ZBoe    G    C        0      0        2 
  23  chr23_33559121     ZGre    G    C        0      0        2 
  23  chr23_33559121     ZHar    G    C        0      0        2 
  23  chr23_33559121   Sample    G    C        0      0        2 
  23  chr23_33570300     AAsi    T    A        0      0        2 
  23  chr23_33570300     AKia    T    A        0      0        2 
  23  chr23_33570300     AOna    T    A      0.5      1        2 
  23  chr23_33570300     ASom    T    A        0      0        2 
  23  chr23_33570300     HCab    T    A        0      0        2 
  23  chr23_33570300     HPrz    T    A        0      0        2 
  23  chr23_33570300     ZBoe    T    A        0      0        2 
  23  chr23_33570300     ZGre    T    A        0      0        2 
  23  chr23_33570300     ZHar    T    A        0      0        2 
  23  chr23_33570300   Sample    T    A        0      0        2 
  23  chr23_33605736     AAsi    T    G        0      0        2 
  23  chr23_33605736     AKia    T    G        0      0        2 
  23  chr23_33605736     AOna    T    G        0      0        2 
  23  chr23_33605736     ASom    T    G        0      0        2 
  23  chr23_33605736     HCab    T    G        0      0        2 
  23  chr23_33605736     HPrz    T    G        0      0        2 
  23  chr23_33605736     ZBoe    T    G        0      0        2 
  23  chr23_33605736     ZGre    T    G        0      0        2 
  23  chr23_33605736     ZHar    T    G      0.5      1        2 
  23  chr23_33605736   Sample    T    G        0      0        2 
  23  chr23_33652999     AAsi    A    T        0      0        2 
  23  chr23_33652999     AKia    A    T        0      0        2 
  23  chr23_33652999     AOna    A    T        0      0        2 
  23  chr23_33652999     ASom    A    T        0      0        2 
  23  chr23_33652999     HCab    A    T        0      0        2 
  23  chr23_33652999     HPrz    A    T        0      0        2 
  23  chr23_33652999     ZBoe    A    T        0      0        2 
  23  chr23_33652999     ZGre    A    T      0.5      1        2 
  23  chr23_33652999     ZHar    A    T        0      0        2 
  23  chr23_33652999   Sample    A    T        0      0        2 
  23  chr23_33694919     AAsi    A    C        0      0        2 
  23  chr23_33694919     AKia    A    C        0      0        2 
  23  chr23_33694919     AOna    A    C        0      0        2 
  23  chr23_33694919     ASom    A    C        0      0        2 
  23  chr23_33694919     HCab    A    C        1      2        2 
  23  chr23_33694919     HPrz    A    C        1      2        2 
  23  chr23_33694919     ZBoe    A    C        0      0        2 
  23  chr23_33694919     ZGre    A    C        0      0        2 
  23  chr23_33694919     ZHar    A    C        0      0        2 
  23  chr23_33694919   Sample    A    C        0      0        2 
  23  chr23_33696951     AAsi    C    G        0      0        2 
  23  chr23_33696951     AKia    C    G        0      0        2 
  23  chr23_33696951     AOna    C    G        0      0        2 
  23  chr23_33696951     ASom    C    G        0      0        2 
  23  chr23_33696951     HCab    C    G        1      2        2 
  23  chr23_33696951     HPrz    C    G        1      2        2 
  23  chr23_33696951     ZBoe    C    G        0      0        2 
  23  chr23_33696951     ZGre    C    G        0      0        2 
  23  chr23_33696951     ZHar    C    G        0      0        2 
  23  chr23_33696951   Sample    C    G        0      0        2 
  23  chr23_33724411     AAsi    A    T      0.5      1        2 
  23  chr23_33724411     AKia    A    T        0      0        2 
  23  chr23_33724411     AOna    A    T        0      0        2 
  23  chr23_33724411     ASom    A    T        0      0        2 
  23  chr23_33724411     HCab    A    T        0      0        2 
  23  chr23_33724411     HPrz    A    T        0      0        2 
  23  chr23_33724411     ZBoe    A    T        0      0        2 
  23  chr23_33724411     ZGre    A    T        0      0        2 
  23  chr23_33724411     ZHar    A    T        0      0        2 
  23  chr23_33724411   Sample    A    T        1      2        2 
  23  chr23_33763555     AAsi    G    C        0      0        2 
  23  chr23_33763555     AKia    G    C        0      0        2 
  23  chr23_33763555     AOna    G    C        0      0        2 
  23  chr23_33763555     ASom    G    C        0      0        2 
  23  chr23_33763555     HCab    G    C        1      2        2 
  23  chr23_33763555     HPrz    G    C        1      2        2 
  23  chr23_33763555     ZBoe    G    C        0      0        2 
  23  chr23_33763555     ZGre    G    C        0      0        2 
  23  chr23_33763555     ZHar    G    C        0      0        2 
  23  chr23_33763555   Sample    G    C        0      0        2 
  23  chr23_33775521     AAsi    G    C        0      0        2 
  23  chr23_33775521     AKia    G    C      0.5      1        2 
  23  chr23_33775521     AOna    G    C        0      0        2 
  23  chr23_33775521     ASom    G    C        0      0        2 
  23  chr23_33775521     HCab    G    C        0      0        2 
  23  chr23_33775521     HPrz    G    C        0      0        2 
  23  chr23_33775521     ZBoe    G    C        0      0        2 
  23  chr23_33775521     ZGre    G    C        0      0        2 
  23  chr23_33775521     ZHar    G    C        1      2        2 
  23  chr23_33775521   Sample    G    C        0      0        2 
  23  chr23_33787609     AAsi    G    T        0      0        2 
  23  chr23_33787609     AKia    G    T        0      0        2 
  23  chr23_33787609     AOna    G    T        0      0        2 
  23  chr23_33787609     ASom    G    T        0      0        2 
  23  chr23_33787609     HCab    G    T        1      2        2 
  23  chr23_33787609     HPrz    G    T        1      2        2 
  23  chr23_33787609     ZBoe    G    T        0      0        2 
  23  chr23_33787609     ZGre    G    T        0      0        2 
  23  chr23_33787609     ZHar    G    T        0      0        2 
  23  chr23_33787609   Sample    G    T        0      0        2 
  23  chr23_33799568     AAsi    G    T        1      2        2 
  23  chr23_33799568     AKia    G    T        0      0        2 
  23  chr23_33799568     AOna    G    T        0      0        2 
  23  chr23_33799568     ASom    G    T        1      2        2 
  23  chr23_33799568     HCab    G    T        0      0        2 
  23  chr23_33799568     HPrz    G    T        0      0        2 
  23  chr23_33799568     ZBoe    G    T        0      0        2 
  23  chr23_33799568     ZGre    G    T        0      0        2 
  23  chr23_33799568     ZHar    G    T        0      0        2 
  23  chr23_33799568   Sample    G    T        0      0        2 
  23  chr23_33845280     AAsi    T    G      0.5      1        2 
  23  chr23_33845280     AKia    T    G        0      0        2 
  23  chr23_33845280     AOna    T    G        0      0        2 
  23  chr23_33845280     ASom    T    G        0      0        2 
  23  chr23_33845280     HCab    T    G        0      0        2 
  23  chr23_33845280     HPrz    T    G        0      0        2 
  23  chr23_33845280     ZBoe    T    G        0      0        2 
  23  chr23_33845280     ZGre    T    G        0      0        2 
  23  chr23_33845280     ZHar    T    G        0      0        2 
  23  chr23_33845280   Sample    T    G        1      2        2 
  23  chr23_33851053     AAsi    A    T        0      0        2 
  23  chr23_33851053     AKia    A    T        0      0        2 
  23  chr23_33851053     AOna    A    T        0      0        2 
  23  chr23_33851053     ASom    A    T        0      0        2 
  23  chr23_33851053     HCab    A    T        0      0        2 
  23  chr23_33851053     HPrz    A    T        0      0        2 
  23  chr23_33851053     ZBoe    A    T        0      0        2 
  23  chr23_33851053     ZGre    A    T        0      0        2 
  23  chr23_33851053     ZHar    A    T        1      2        2 
  23  chr23_33851053   Sample    A    T        0      0        2 
  23  chr23_33881581     AAsi    C    A        0      0        2 
  23  chr23_33881581     AKia    C    A      0.5      1        2 
  23  chr23_33881581     AOna    C    A        0      0        2 
  23  chr23_33881581     ASom    C    A        0      0        2 
  23  chr23_33881581     HCab    C    A        0      0        2 
  23  chr23_33881581     HPrz    C    A        0      0        2 
  23  chr23_33881581     ZBoe    C    A        0      0        2 
  23  chr23_33881581     ZGre    C    A        0      0        2 
  23  chr23_33881581     ZHar    C    A        0      0        2 
  23  chr23_33881581   Sample    C    A        0      0        2 
  23  chr23_33898022     AAsi    G    C        0      0        2 
  23  chr23_33898022     AKia    G    C        0      0        2 
  23  chr23_33898022     AOna    G    C        0      0        2 
  23  chr23_33898022     ASom    G    C        0      0        2 
  23  chr23_33898022     HCab    G    C      0.5      1        2 
  23  chr23_33898022     HPrz    G    C        0      0        2 
  23  chr23_33898022     ZBoe    G    C        0      0        2 
  23  chr23_33898022     ZGre    G    C        0      0        2 
  23  chr23_33898022     ZHar    G    C        0      0        2 
  23  chr23_33898022   Sample    G    C        0      0        2 
  23  chr23_33902337     AAsi    T    A        0      0        2 
  23  chr23_33902337     AKia    T    A        0      0        2 
  23  chr23_33902337     AOna    T    A        0      0        2 
  23  chr23_33902337     ASom    T    A        0      0        2 
  23  chr23_33902337     HCab    T    A        0      0        2 
  23  chr23_33902337     HPrz    T    A        0      0        2 
  23  chr23_33902337     ZBoe    T    A        0      0        2 
  23  chr23_33902337     ZGre    T    A        0      0        2 
  23  chr23_33902337     ZHar    T    A      0.5      1        2 
  23  chr23_33902337   Sample    T    A        0      0        2 
  23  chr23_33920356     AAsi    G    T        0      0        2 
  23  chr23_33920356     AKia    G    T        0      0        2 
  23  chr23_33920356     AOna    G    T        0      0        2 
  23  chr23_33920356     ASom    G    T        0      0        2 
  23  chr23_33920356     HCab    G    T        0      0        2 
  23  chr23_33920356     HPrz    G    T        0      0        2 
  23  chr23_33920356     ZBoe    G    T        0      0        2 
  23  chr23_33920356     ZGre    G    T      0.5      1        2 
  23  chr23_33920356     ZHar    G    T        0      0        2 
  23  chr23_33920356   Sample    G    T        0      0        2 
  23  chr23_33943090     AAsi    G    C        0      0        2 
  23  chr23_33943090     AKia    G    C        0      0        2 
  23  chr23_33943090     AOna    G    C        0      0        2 
  23  chr23_33943090     ASom    G    C        0      0        2 
  23  chr23_33943090     HCab    G    C        0      0        2 
  23  chr23_33943090     HPrz    G    C        0      0        2 
  23  chr23_33943090     ZBoe    G    C        0      0        2 
  23  chr23_33943090     ZGre    G    C      0.5      1        2 
  23  chr23_33943090     ZHar    G    C        0      0        2 
  23  chr23_33943090   Sample    G    C        0      0        2 
  23  chr23_33955706     AAsi    T    A      0.5      1        2 
  23  chr23_33955706     AKia    T    A        0      0        2 
  23  chr23_33955706     AOna    T    A        0      0        2 
  23  chr23_33955706     ASom    T    A        0      0        2 
  23  chr23_33955706     HCab    T    A        0      0        2 
  23  chr23_33955706     HPrz    T    A        0      0        2 
  23  chr23_33955706     ZBoe    T    A        0      0        2 
  23  chr23_33955706     ZGre    T    A        0      0        2 
  23  chr23_33955706     ZHar    T    A        0      0        2 
  23  chr23_33955706   Sample    T    A        0      0        2 
  23  chr23_33961482     AAsi    A    C        0      0        2 
  23  chr23_33961482     AKia    A    C        0      0        2 
  23  chr23_33961482     AOna    A    C        0      0        2 
  23  chr23_33961482     ASom    A    C        0      0        2 
  23  chr23_33961482     HCab    A    C        1      2        2 
  23  chr23_33961482     HPrz    A    C        1      2        2 
  23  chr23_33961482     ZBoe    A    C        0      0        2 
  23  chr23_33961482     ZGre    A    C        0      0        2 
  23  chr23_33961482     ZHar    A    C        0      0        2 
  23  chr23_33961482   Sample    A    C        0      0        2 
  23  chr23_33962403     AAsi    A    C        0      0        2 
  23  chr23_33962403     AKia    A    C        0      0        2 
  23  chr23_33962403     AOna    A    C        0      0        2 
  23  chr23_33962403     ASom    A    C        0      0        2 
  23  chr23_33962403     HCab    A    C        0      0        2 
  23  chr23_33962403     HPrz    A    C        0      0        2 
  23  chr23_33962403     ZBoe    A    C        0      0        2 
  23  chr23_33962403     ZGre    A    C        0      0        2 
  23  chr23_33962403     ZHar    A    C        1      2        2 
  23  chr23_33962403   Sample    A    C        0      0        2 
  23  chr23_34000430     AAsi    G    C        0      0        2 
  23  chr23_34000430     AKia    G    C        0      0        2 
  23  chr23_34000430     AOna    G    C        0      0        2 
  23  chr23_34000430     ASom    G    C        0      0        2 
  23  chr23_34000430     HCab    G    C        1      2        2 
  23  chr23_34000430     HPrz    G    C        1      2        2 
  23  chr23_34000430     ZBoe    G    C        0      0        2 
  23  chr23_34000430     ZGre    G    C        0      0        2 
  23  chr23_34000430     ZHar    G    C        0      0        2 
  23  chr23_34000430   Sample    G    C        0      0        2 
  23  chr23_34004276     AAsi    G    T        0      0        2 
  23  chr23_34004276     AKia    G    T        0      0        2 
  23  chr23_34004276     AOna    G    T        0      0        2 
  23  chr23_34004276     ASom    G    T        0      0        2 
  23  chr23_34004276     HCab    G    T        1      2        2 
  23  chr23_34004276     HPrz    G    T        1      2        2 
  23  chr23_34004276     ZBoe    G    T        0      0        2 
  23  chr23_34004276     ZGre    G    T        0      0        2 
  23  chr23_34004276     ZHar    G    T        0      0        2 
  23  chr23_34004276   Sample    G    T        0      0        2 
  23  chr23_34012240     AAsi    A    C        0      0        2 
  23  chr23_34012240     AKia    A    C        0      0        2 
  23  chr23_34012240     AOna    A    C        0      0        2 
  23  chr23_34012240     ASom    A    C        1      2        2 
  23  chr23_34012240     HCab    A    C        0      0        2 
  23  chr23_34012240     HPrz    A    C        0      0        2 
  23  chr23_34012240     ZBoe    A    C        0      0        2 
  23  chr23_34012240     ZGre    A    C        0      0        2 
  23  chr23_34012240     ZHar    A    C        0      0        2 
  23  chr23_34012240   Sample    A    C        0      0        2 
  23  chr23_34047620     AAsi    A    T        0      0        2 
  23  chr23_34047620     AKia    A    T        0      0        2 
  23  chr23_34047620     AOna    A    T        0      0        2 
  23  chr23_34047620     ASom    A    T      0.5      1        2 
  23  chr23_34047620     HCab    A    T        0      0        2 
  23  chr23_34047620     HPrz    A    T        0      0        2 
  23  chr23_34047620     ZBoe    A    T        0      0        2 
  23  chr23_34047620     ZGre    A    T        0      0        2 
  23  chr23_34047620     ZHar    A    T        0      0        2 
  23  chr23_34047620   Sample    A    T        0      0        2 
  23  chr23_34050357     AAsi    C    A        0      0        2 
  23  chr23_34050357     AKia    C    A        0      0        2 
  23  chr23_34050357     AOna    C    A        0      0        2 
  23  chr23_34050357     ASom    C    A        0      0        2 
  23  chr23_34050357     HCab    C    A        1      2        2 
  23  chr23_34050357     HPrz    C    A        1      2        2 
  23  chr23_34050357     ZBoe    C    A        0      0        2 
  23  chr23_34050357     ZGre    C    A        0      0        2 
  23  chr23_34050357     ZHar    C    A        0      0        2 
  23  chr23_34050357   Sample    C    A        0      0        2 
  23  chr23_34052734     AAsi    C    G        0      0        2 
  23  chr23_34052734     AKia    C    G        0      0        2 
  23  chr23_34052734     AOna    C    G        0      0        2 
  23  chr23_34052734     ASom    C    G        0      0        2 
  23  chr23_34052734     HCab    C    G        0      0        2 
  23  chr23_34052734     HPrz    C    G        0      0        2 
  23  chr23_34052734     ZBoe    C    G        0      0        2 
  23  chr23_34052734     ZGre    C    G        0      0        2 
  23  chr23_34052734     ZHar    C    G      0.5      1        2 
  23  chr23_34052734   Sample    C    G        0      0        2 
  23  chr23_34070936     AAsi    G    C        1      2        2 
  23  chr23_34070936     AKia    G    C        0      0        2 
  23  chr23_34070936     AOna    G    C        0      0        2 
  23  chr23_34070936     ASom    G    C        1      2        2 
  23  chr23_34070936     HCab    G    C        0      0        2 
  23  chr23_34070936     HPrz    G    C        0      0        2 
  23  chr23_34070936     ZBoe    G    C        0      0        2 
  23  chr23_34070936     ZGre    G    C        0      0        2 
  23  chr23_34070936     ZHar    G    C        0      0        2 
  23  chr23_34070936   Sample    G    C        1      2        2 
  23  chr23_34119867     AAsi    G    C        0      0        2 
  23  chr23_34119867     AKia    G    C        0      0        2 
  23  chr23_34119867     AOna    G    C        1      2        2 
  23  chr23_34119867     ASom    G    C        0      0        2 
  23  chr23_34119867     HCab    G    C        0      0        2 
  23  chr23_34119867     HPrz    G    C        0      0        2 
  23  chr23_34119867     ZBoe    G    C        0      0        2 
  23  chr23_34119867     ZGre    G    C        0      0        2 
  23  chr23_34119867     ZHar    G    C        0      0        2 
  23  chr23_34119867   Sample    G    C        0      0        2 
  23  chr23_34128265     AAsi    A    C        0      0        2 
  23  chr23_34128265     AKia    A    C        0      0        2 
  23  chr23_34128265     AOna    A    C        0      0        2 
  23  chr23_34128265     ASom    A    C        0      0        2 
  23  chr23_34128265     HCab    A    C      0.5      1        2 
  23  chr23_34128265     HPrz    A    C        0      0        2 
  23  chr23_34128265     ZBoe    A    C        0      0        2 
  23  chr23_34128265     ZGre    A    C        0      0        2 
  23  chr23_34128265     ZHar    A    C        0      0        2 
  23  chr23_34128265   Sample    A    C        0      0        2 
  23  chr23_34133899     AAsi    T    A        0      0        2 
  23  chr23_34133899     AKia    T    A        0      0        2 
  23  chr23_34133899     AOna    T    A        0      0        2 
  23  chr23_34133899     ASom    T    A        0      0        2 
  23  chr23_34133899     HCab    T    A        1      2        2 
  23  chr23_34133899     HPrz    T    A        1      2        2 
  23  chr23_34133899     ZBoe    T    A        0      0        2 
  23  chr23_34133899     ZGre    T    A        0      0        2 
  23  chr23_34133899     ZHar    T    A        0      0        2 
  23  chr23_34133899   Sample    T    A        0      0        2 
  23  chr23_34171261     AAsi    C    G        0      0        2 
  23  chr23_34171261     AKia    C    G        0      0        2 
  23  chr23_34171261     AOna    C    G        0      0        2 
  23  chr23_34171261     ASom    C    G        0      0        2 
  23  chr23_34171261     HCab    C    G      0.5      1        2 
  23  chr23_34171261     HPrz    C    G      0.5      1        2 
  23  chr23_34171261     ZBoe    C    G        0      0        2 
  23  chr23_34171261     ZGre    C    G        0      0        2 
  23  chr23_34171261     ZHar    C    G        0      0        2 
  23  chr23_34171261   Sample    C    G        0      0        2 
  23  chr23_34176502     AAsi    C    A        0      0        2 
  23  chr23_34176502     AKia    C    A        0      0        2 
  23  chr23_34176502     AOna    C    A        0      0        2 
  23  chr23_34176502     ASom    C    A        0      0        2 
  23  chr23_34176502     HCab    C    A        0      0        2 
  23  chr23_34176502     HPrz    C    A        0      0        2 
  23  chr23_34176502     ZBoe    C    A        0      0        2 
  23  chr23_34176502     ZGre    C    A        1      2        2 
  23  chr23_34176502     ZHar    C    A        0      0        2 
  23  chr23_34176502   Sample    C    A        0      0        2 
  23  chr23_34185763     AAsi    C    G        0      0        2 
  23  chr23_34185763     AKia    C    G        0      0        2 
  23  chr23_34185763     AOna    C    G        0      0        2 
  23  chr23_34185763     ASom    C    G        0      0        2 
  23  chr23_34185763     HCab    C    G        0      0        2 
  23  chr23_34185763     HPrz    C    G      0.5      1        2 
  23  chr23_34185763     ZBoe    C    G        0      0        2 
  23  chr23_34185763     ZGre    C    G        0      0        2 
  23  chr23_34185763     ZHar    C    G        0      0        2 
  23  chr23_34185763   Sample    C    G        0      0        2 
  23  chr23_34221700     AAsi    T    G        0      0        2 
  23  chr23_34221700     AKia    T    G        1      2        2 
  23  chr23_34221700     AOna    T    G        0      0        2 
  23  chr23_34221700     ASom    T    G        0      0        2 
  23  chr23_34221700     HCab    T    G        0      0        2 
  23  chr23_34221700     HPrz    T    G        0      0        2 
  23  chr23_34221700     ZBoe    T    G        0      0        2 
  23  chr23_34221700     ZGre    T    G        0      0        2 
  23  chr23_34221700     ZHar    T    G        0      0        2 
  23  chr23_34221700   Sample    T    G        0      0        2 
  23  chr23_34222809     AAsi    T    G        0      0        2 
  23  chr23_34222809     AKia    T    G        0      0        2 
  23  chr23_34222809     AOna    T    G        0      0        2 
  23  chr23_34222809     ASom    T    G        0      0        2 
  23  chr23_34222809     HCab    T    G      0.5      1        2 
  23  chr23_34222809     HPrz    T    G        0      0        2 
  23  chr23_34222809     ZBoe    T    G        0      0        2 
  23  chr23_34222809     ZGre    T    G        0      0        2 
  23  chr23_34222809     ZHar    T    G        0      0        2 
  23  chr23_34222809   Sample    T    G        0      0        2 
  23  chr23_34233326     AAsi    A    C        0      0        2 
  23  chr23_34233326     AKia    A    C        0      0        2 
  23  chr23_34233326     AOna    A    C        0      0        2 
  23  chr23_34233326     ASom    A    C        0      0        2 
  23  chr23_34233326     HCab    A    C        0      0        2 
  23  chr23_34233326     HPrz    A    C        0      0        2 
  23  chr23_34233326     ZBoe    A    C      0.5      1        2 
  23  chr23_34233326     ZGre    A    C        0      0        2 
  23  chr23_34233326     ZHar    A    C        0      0        2 
  23  chr23_34233326   Sample    A    C        0      0        2 
  23  chr23_34246277     AAsi    C    G        0      0        2 
  23  chr23_34246277     AKia    C    G        0      0        2 
  23  chr23_34246277     AOna    C    G        0      0        2 
  23  chr23_34246277     ASom    C    G        0      0        2 
  23  chr23_34246277     HCab    C    G      0.5      1        2 
  23  chr23_34246277     HPrz    C    G        0      0        2 
  23  chr23_34246277     ZBoe    C    G        0      0        2 
  23  chr23_34246277     ZGre    C    G        0      0        2 
  23  chr23_34246277     ZHar    C    G        0      0        2 
  23  chr23_34246277   Sample    C    G        0      0        2 
  23  chr23_34251992     AAsi    A    C        0      0        2 
  23  chr23_34251992     AKia    A    C        0      0        2 
  23  chr23_34251992     AOna    A    C        0      0        2 
  23  chr23_34251992     ASom    A    C        0      0        2 
  23  chr23_34251992     HCab    A    C        0      0        2 
  23  chr23_34251992     HPrz    A    C        0      0        2 
  23  chr23_34251992     ZBoe    A    C      0.5      1        2 
  23  chr23_34251992     ZGre    A    C        0      0        2 
  23  chr23_34251992     ZHar    A    C        0      0        2 
  23  chr23_34251992   Sample    A    C        0      0        2 
  23  chr23_34307875     AAsi    G    C        0      0        2 
  23  chr23_34307875     AKia    G    C        0      0        2 
  23  chr23_34307875     AOna    G    C        0      0        2 
  23  chr23_34307875     ASom    G    C        0      0        2 
  23  chr23_34307875     HCab    G    C        0      0        2 
  23  chr23_34307875     HPrz    G    C        0      0        2 
  23  chr23_34307875     ZBoe    G    C      0.5      1        2 
  23  chr23_34307875     ZGre    G    C        0      0        2 
  23  chr23_34307875     ZHar    G    C        0      0        2 
  23  chr23_34307875   Sample    G    C        0      0        2 
  23  chr23_34340567     AAsi    C    G        0      0        2 
  23  chr23_34340567     AKia    C    G        0      0        2 
  23  chr23_34340567     AOna    C    G        0      0        2 
  23  chr23_34340567     ASom    C    G        0      0        2 
  23  chr23_34340567     HCab    C    G        0      0        2 
  23  chr23_34340567     HPrz    C    G      0.5      1        2 
  23  chr23_34340567     ZBoe    C    G        0      0        2 
  23  chr23_34340567     ZGre    C    G        0      0        2 
  23  chr23_34340567     ZHar    C    G        0      0        2 
  23  chr23_34340567   Sample    C    G        0      0        2 
  23  chr23_34386199     AAsi    A    C        0      0        2 
  23  chr23_34386199     AKia    A    C        0      0        2 
  23  chr23_34386199     AOna    A    C        0      0        2 
  23  chr23_34386199     ASom    A    C        0      0        2 
  23  chr23_34386199     HCab    A    C        0      0        2 
  23  chr23_34386199     HPrz    A    C        0      0        2 
  23  chr23_34386199     ZBoe    A    C      0.5      1        2 
  23  chr23_34386199     ZGre    A    C        0      0        2 
  23  chr23_34386199     ZHar    A    C        0      0        2 
  23  chr23_34386199   Sample    A    C        0      0        2 
  23  chr23_34389922     AAsi    G    T        0      0        2 
  23  chr23_34389922     AKia    G    T        0      0        2 
  23  chr23_34389922     AOna    G    T        0      0        2 
  23  chr23_34389922     ASom    G    T        0      0        2 
  23  chr23_34389922     HCab    G    T        0      0        2 
  23  chr23_34389922     HPrz    G    T        0      0        2 
  23  chr23_34389922     ZBoe    G    T      0.5      1        2 
  23  chr23_34389922     ZGre    G    T        0      0        2 
  23  chr23_34389922     ZHar    G    T        0      0        2 
  23  chr23_34389922   Sample    G    T        0      0        2 
  23  chr23_34418774     AAsi    G    T        0      0        2 
  23  chr23_34418774     AKia    G    T        1      2        2 
  23  chr23_34418774     AOna    G    T        0      0        2 
  23  chr23_34418774     ASom    G    T        0      0        2 
  23  chr23_34418774     HCab    G    T        0      0        2 
  23  chr23_34418774     HPrz    G    T        0      0        2 
  23  chr23_34418774     ZBoe    G    T        0      0        2 
  23  chr23_34418774     ZGre    G    T        0      0        2 
  23  chr23_34418774     ZHar    G    T        0      0        2 
  23  chr23_34418774   Sample    G    T        0      0        2 
  23  chr23_34498941     AAsi    G    C        0      0        2 
  23  chr23_34498941     AKia    G    C        0      0        2 
  23  chr23_34498941     AOna    G    C        0      0        2 
  23  chr23_34498941     ASom    G    C      0.5      1        2 
  23  chr23_34498941     HCab    G    C        0      0        2 
  23  chr23_34498941     HPrz    G    C        0      0        2 
  23  chr23_34498941     ZBoe    G    C        0      0        2 
  23  chr23_34498941     ZGre    G    C        0      0        2 
  23  chr23_34498941     ZHar    G    C        0      0        2 
  23  chr23_34498941   Sample    G    C        0      0        2 
  23  chr23_34514720     AAsi    G    C        0      0        2 
  23  chr23_34514720     AKia    G    C        0      0        2 
  23  chr23_34514720     AOna    G    C        0      0        2 
  23  chr23_34514720     ASom    G    C        0      0        2 
  23  chr23_34514720     HCab    G    C        0      0        2 
  23  chr23_34514720     HPrz    G    C        0      0        2 
  23  chr23_34514720     ZBoe    G    C        0      0        2 
  23  chr23_34514720     ZGre    G    C        0      0        2 
  23  chr23_34514720     ZHar    G    C        1      2        2 
  23  chr23_34514720   Sample    G    C        0      0        2 
  23  chr23_34518854     AAsi    T    G        0      0        2 
  23  chr23_34518854     AKia    T    G        0      0        2 
  23  chr23_34518854     AOna    T    G        0      0        2 
  23  chr23_34518854     ASom    T    G        0      0        2 
  23  chr23_34518854     HCab    T    G        0      0        2 
  23  chr23_34518854     HPrz    T    G        0      0        2 
  23  chr23_34518854     ZBoe    T    G        0      0        2 
  23  chr23_34518854     ZGre    T    G        0      0        2 
  23  chr23_34518854     ZHar    T    G        1      2        2 
  23  chr23_34518854   Sample    T    G        0      0        2 
  23  chr23_34563159     AAsi    C    A        0      0        2 
  23  chr23_34563159     AKia    C    A        1      2        2 
  23  chr23_34563159     AOna    C    A        0      0        2 
  23  chr23_34563159     ASom    C    A        0      0        2 
  23  chr23_34563159     HCab    C    A        0      0        2 
  23  chr23_34563159     HPrz    C    A        0      0        2 
  23  chr23_34563159     ZBoe    C    A        0      0        2 
  23  chr23_34563159     ZGre    C    A        0      0        2 
  23  chr23_34563159     ZHar    C    A        0      0        2 
  23  chr23_34563159   Sample    C    A        0      0        2 
  23  chr23_34564799     AAsi    C    A        0      0        2 
  23  chr23_34564799     AKia    C    A        0      0        2 
  23  chr23_34564799     AOna    C    A        0      0        2 
  23  chr23_34564799     ASom    C    A        0      0        2 
  23  chr23_34564799     HCab    C    A        0      0        2 
  23  chr23_34564799     HPrz    C    A        0      0        2 
  23  chr23_34564799     ZBoe    C    A      0.5      1        2 
  23  chr23_34564799     ZGre    C    A        0      0        2 
  23  chr23_34564799     ZHar    C    A        0      0        2 
  23  chr23_34564799   Sample    C    A        0      0        2 
  23  chr23_34579910     AAsi    G    T        0      0        2 
  23  chr23_34579910     AKia    G    T        0      0        2 
  23  chr23_34579910     AOna    G    T        0      0        2 
  23  chr23_34579910     ASom    G    T        0      0        2 
  23  chr23_34579910     HCab    G    T        1      2        2 
  23  chr23_34579910     HPrz    G    T        1      2        2 
  23  chr23_34579910     ZBoe    G    T        0      0        2 
  23  chr23_34579910     ZGre    G    T        0      0        2 
  23  chr23_34579910     ZHar    G    T        0      0        2 
  23  chr23_34579910   Sample    G    T        0      0        2 
  23  chr23_34595146     AAsi    G    C        0      0        2 
  23  chr23_34595146     AKia    G    C        0      0        2 
  23  chr23_34595146     AOna    G    C        1      2        2 
  23  chr23_34595146     ASom    G    C        0      0        2 
  23  chr23_34595146     HCab    G    C        0      0        2 
  23  chr23_34595146     HPrz    G    C        0      0        2 
  23  chr23_34595146     ZBoe    G    C        0      0        2 
  23  chr23_34595146     ZGre    G    C        0      0        2 
  23  chr23_34595146     ZHar    G    C        0      0        2 
  23  chr23_34595146   Sample    G    C        0      0        2 
  23  chr23_34615104     AAsi    A    T        0      0        2 
  23  chr23_34615104     AKia    A    T      0.5      1        2 
  23  chr23_34615104     AOna    A    T        0      0        2 
  23  chr23_34615104     ASom    A    T        0      0        2 
  23  chr23_34615104     HCab    A    T        0      0        2 
  23  chr23_34615104     HPrz    A    T        0      0        2 
  23  chr23_34615104     ZBoe    A    T        0      0        2 
  23  chr23_34615104     ZGre    A    T        0      0        2 
  23  chr23_34615104     ZHar    A    T        0      0        2 
  23  chr23_34615104   Sample    A    T        0      0        2 
  23  chr23_34669974     AAsi    T    G        0      0        2 
  23  chr23_34669974     AKia    T    G        0      0        2 
  23  chr23_34669974     AOna    T    G        0      0        2 
  23  chr23_34669974     ASom    T    G        0      0        2 
  23  chr23_34669974     HCab    T    G        1      2        2 
  23  chr23_34669974     HPrz    T    G        1      2        2 
  23  chr23_34669974     ZBoe    T    G        0      0        2 
  23  chr23_34669974     ZGre    T    G        0      0        2 
  23  chr23_34669974     ZHar    T    G        0      0        2 
  23  chr23_34669974   Sample    T    G        0      0        2 
  23  chr23_34683390     AAsi    G    C        0      0        2 
  23  chr23_34683390     AKia    G    C        0      0        2 
  23  chr23_34683390     AOna    G    C        0      0        2 
  23  chr23_34683390     ASom    G    C        0      0        2 
  23  chr23_34683390     HCab    G    C        0      0        2 
  23  chr23_34683390     HPrz    G    C        0      0        2 
  23  chr23_34683390     ZBoe    G    C        0      0        2 
  23  chr23_34683390     ZGre    G    C      0.5      1        2 
  23  chr23_34683390     ZHar    G    C        0      0        2 
  23  chr23_34683390   Sample    G    C        0      0        2 
  23  chr23_34718671     AAsi    C    G        0      0        2 
  23  chr23_34718671     AKia    C    G        0      0        2 
  23  chr23_34718671     AOna    C    G        0      0        2 
  23  chr23_34718671     ASom    C    G        0      0        2 
  23  chr23_34718671     HCab    C    G        1      2        2 
  23  chr23_34718671     HPrz    C    G        1      2        2 
  23  chr23_34718671     ZBoe    C    G        0      0        2 
  23  chr23_34718671     ZGre    C    G        0      0        2 
  23  chr23_34718671     ZHar    C    G        0      0        2 
  23  chr23_34718671   Sample    C    G        0      0        2 
  23  chr23_34729051     AAsi    C    A        0      0        2 
  23  chr23_34729051     AKia    C    A        0      0        2 
  23  chr23_34729051     AOna    C    A        0      0        2 
  23  chr23_34729051     ASom    C    A      0.5      1        2 
  23  chr23_34729051     HCab    C    A        0      0        2 
  23  chr23_34729051     HPrz    C    A        0      0        2 
  23  chr23_34729051     ZBoe    C    A        0      0        2 
  23  chr23_34729051     ZGre    C    A        0      0        2 
  23  chr23_34729051     ZHar    C    A        0      0        2 
  23  chr23_34729051   Sample    C    A        0      0        2 
  23  chr23_34739438     AAsi    G    T        0      0        2 
  23  chr23_34739438     AKia    G    T        1      2        2 
  23  chr23_34739438     AOna    G    T      0.5      1        2 
  23  chr23_34739438     ASom    G    T        0      0        2 
  23  chr23_34739438     HCab    G    T        0      0        2 
  23  chr23_34739438     HPrz    G    T        0      0        2 
  23  chr23_34739438     ZBoe    G    T        0      0        2 
  23  chr23_34739438     ZGre    G    T        0      0        2 
  23  chr23_34739438     ZHar    G    T        0      0        2 
  23  chr23_34739438   Sample    G    T        0      0        2 
  23  chr23_34759894     AAsi    C    A        0      0        2 
  23  chr23_34759894     AKia    C    A        0      0        2 
  23  chr23_34759894     AOna    C    A      0.5      1        2 
  23  chr23_34759894     ASom    C    A        0      0        2 
  23  chr23_34759894     HCab    C    A        0      0        2 
  23  chr23_34759894     HPrz    C    A        0      0        2 
  23  chr23_34759894     ZBoe    C    A        0      0        2 
  23  chr23_34759894     ZGre    C    A        0      0        2 
  23  chr23_34759894     ZHar    C    A        0      0        2 
  23  chr23_34759894   Sample    C    A        0      0        2 
  23  chr23_34769613     AAsi    G    C        0      0        2 
  23  chr23_34769613     AKia    G    C        0      0        2 
  23  chr23_34769613     AOna    G    C        0      0        2 
  23  chr23_34769613     ASom    G    C        0      0        2 
  23  chr23_34769613     HCab    G    C        0      0        2 
  23  chr23_34769613     HPrz    G    C        0      0        2 
  23  chr23_34769613     ZBoe    G    C        0      0        2 
  23  chr23_34769613     ZGre    G    C        0      0        2 
  23  chr23_34769613     ZHar    G    C        1      2        2 
  23  chr23_34769613   Sample    G    C        0      0        2 
  23  chr23_34810775     AAsi    T    A        1      2        2 
  23  chr23_34810775     AKia    T    A        0      0        2 
  23  chr23_34810775     AOna    T    A        0      0        2 
  23  chr23_34810775     ASom    T    A        1      2        2 
  23  chr23_34810775     HCab    T    A        0      0        2 
  23  chr23_34810775     HPrz    T    A        0      0        2 
  23  chr23_34810775     ZBoe    T    A        0      0        2 
  23  chr23_34810775     ZGre    T    A        0      0        2 
  23  chr23_34810775     ZHar    T    A        0      0        2 
  23  chr23_34810775   Sample    T    A        1      2        2 
  23  chr23_34822041     AAsi    T    A        0      0        2 
  23  chr23_34822041     AKia    T    A        0      0        2 
  23  chr23_34822041     AOna    T    A        0      0        2 
  23  chr23_34822041     ASom    T    A        0      0        2 
  23  chr23_34822041     HCab    T    A        1      2        2 
  23  chr23_34822041     HPrz    T    A        1      2        2 
  23  chr23_34822041     ZBoe    T    A        0      0        2 
  23  chr23_34822041     ZGre    T    A        0      0        2 
  23  chr23_34822041     ZHar    T    A        0      0        2 
  23  chr23_34822041   Sample    T    A        0      0        2 
  23  chr23_34828280     AAsi    C    G        1      2        2 
  23  chr23_34828280     AKia    C    G        0      0        2 
  23  chr23_34828280     AOna    C    G        0      0        2 
  23  chr23_34828280     ASom    C    G        0      0        2 
  23  chr23_34828280     HCab    C    G        0      0        2 
  23  chr23_34828280     HPrz    C    G        0      0        2 
  23  chr23_34828280     ZBoe    C    G        0      0        2 
  23  chr23_34828280     ZGre    C    G        0      0        2 
  23  chr23_34828280     ZHar    C    G        0      0        2 
  23  chr23_34828280   Sample    C    G        0      0        2 
  23  chr23_34831588     AAsi    G    C        0      0        2 
  23  chr23_34831588     AKia    G    C        0      0        2 
  23  chr23_34831588     AOna    G    C        0      0        2 
  23  chr23_34831588     ASom    G    C        0      0        2 
  23  chr23_34831588     HCab    G    C        1      2        2 
  23  chr23_34831588     HPrz    G    C        1      2        2 
  23  chr23_34831588     ZBoe    G    C        0      0        2 
  23  chr23_34831588     ZGre    G    C        0      0        2 
  23  chr23_34831588     ZHar    G    C        0      0        2 
  23  chr23_34831588   Sample    G    C        0      0        2 
  23  chr23_34841494     AAsi    C    A        0      0        2 
  23  chr23_34841494     AKia    C    A        0      0        2 
  23  chr23_34841494     AOna    C    A        0      0        2 
  23  chr23_34841494     ASom    C    A        0      0        2 
  23  chr23_34841494     HCab    C    A        1      2        2 
  23  chr23_34841494     HPrz    C    A        1      2        2 
  23  chr23_34841494     ZBoe    C    A        0      0        2 
  23  chr23_34841494     ZGre    C    A        0      0        2 
  23  chr23_34841494     ZHar    C    A        0      0        2 
  23  chr23_34841494   Sample    C    A        0      0        2 
  23  chr23_34846495     AAsi    T    A        0      0        2 
  23  chr23_34846495     AKia    T    A        0      0        2 
  23  chr23_34846495     AOna    T    A        0      0        2 
  23  chr23_34846495     ASom    T    A        0      0        2 
  23  chr23_34846495     HCab    T    A        1      2        2 
  23  chr23_34846495     HPrz    T    A        1      2        2 
  23  chr23_34846495     ZBoe    T    A        0      0        2 
  23  chr23_34846495     ZGre    T    A        0      0        2 
  23  chr23_34846495     ZHar    T    A        0      0        2 
  23  chr23_34846495   Sample    T    A        0      0        2 
  23  chr23_34854049     AAsi    C    A        0      0        2 
  23  chr23_34854049     AKia    C    A        0      0        2 
  23  chr23_34854049     AOna    C    A        0      0        2 
  23  chr23_34854049     ASom    C    A        0      0        2 
  23  chr23_34854049     HCab    C    A        0      0        2 
  23  chr23_34854049     HPrz    C    A        0      0        2 
  23  chr23_34854049     ZBoe    C    A        0      0        2 
  23  chr23_34854049     ZGre    C    A        1      2        2 
  23  chr23_34854049     ZHar    C    A        0      0        2 
  23  chr23_34854049   Sample    C    A        0      0        2 
  23  chr23_34863447     AAsi    G    C        0      0        2 
  23  chr23_34863447     AKia    G    C        0      0        2 
  23  chr23_34863447     AOna    G    C        0      0        2 
  23  chr23_34863447     ASom    G    C        0      0        2 
  23  chr23_34863447     HCab    G    C        1      2        2 
  23  chr23_34863447     HPrz    G    C        1      2        2 
  23  chr23_34863447     ZBoe    G    C        0      0        2 
  23  chr23_34863447     ZGre    G    C        0      0        2 
  23  chr23_34863447     ZHar    G    C        0      0        2 
  23  chr23_34863447   Sample    G    C        0      0        2 
  23  chr23_34882073     AAsi    C    G        0      0        2 
  23  chr23_34882073     AKia    C    G        0      0        2 
  23  chr23_34882073     AOna    C    G        0      0        2 
  23  chr23_34882073     ASom    C    G        0      0        2 
  23  chr23_34882073     HCab    C    G        1      2        2 
  23  chr23_34882073     HPrz    C    G        1      2        2 
  23  chr23_34882073     ZBoe    C    G        0      0        2 
  23  chr23_34882073     ZGre    C    G        0      0        2 
  23  chr23_34882073     ZHar    C    G        0      0        2 
  23  chr23_34882073   Sample    C    G        0      0        2 
  23  chr23_34882485     AAsi    G    C        0      0        2 
  23  chr23_34882485     AKia    G    C        0      0        2 
  23  chr23_34882485     AOna    G    C        0      0        2 
  23  chr23_34882485     ASom    G    C        0      0        2 
  23  chr23_34882485     HCab    G    C        1      2        2 
  23  chr23_34882485     HPrz    G    C        1      2        2 
  23  chr23_34882485     ZBoe    G    C        0      0        2 
  23  chr23_34882485     ZGre    G    C        0      0        2 
  23  chr23_34882485     ZHar    G    C        0      0        2 
  23  chr23_34882485   Sample    G    C        0      0        2 
  23  chr23_34882831     AAsi    C    G        0      0        2 
  23  chr23_34882831     AKia    C    G        0      0        2 
  23  chr23_34882831     AOna    C    G        0      0        2 
  23  chr23_34882831     ASom    C    G        0      0        2 
  23  chr23_34882831     HCab    C    G        0      0        2 
  23  chr23_34882831     HPrz    C    G        0      0        2 
  23  chr23_34882831     ZBoe    C    G      0.5      1        2 
  23  chr23_34882831     ZGre    C    G        0      0        2 
  23  chr23_34882831     ZHar    C    G        0      0        2 
  23  chr23_34882831   Sample    C    G        0      0        2 
  23  chr23_34894245     AAsi    T    G        0      0        2 
  23  chr23_34894245     AKia    T    G        0      0        2 
  23  chr23_34894245     AOna    T    G        0      0        2 
  23  chr23_34894245     ASom    T    G        0      0        2 
  23  chr23_34894245     HCab    T    G        1      2        2 
  23  chr23_34894245     HPrz    T    G        1      2        2 
  23  chr23_34894245     ZBoe    T    G        0      0        2 
  23  chr23_34894245     ZGre    T    G        0      0        2 
  23  chr23_34894245     ZHar    T    G        0      0        2 
  23  chr23_34894245   Sample    T    G        0      0        2 
  23  chr23_34894984     AAsi    G    C        0      0        2 
  23  chr23_34894984     AKia    G    C        0      0        2 
  23  chr23_34894984     AOna    G    C        0      0        2 
  23  chr23_34894984     ASom    G    C        1      2        2 
  23  chr23_34894984     HCab    G    C        0      0        2 
  23  chr23_34894984     HPrz    G    C        0      0        2 
  23  chr23_34894984     ZBoe    G    C        0      0        2 
  23  chr23_34894984     ZGre    G    C        0      0        2 
  23  chr23_34894984     ZHar    G    C        0      0        2 
  23  chr23_34894984   Sample    G    C        0      0        2 
  23  chr23_34898834     AAsi    G    C        1      2        2 
  23  chr23_34898834     AKia    G    C        0      0        2 
  23  chr23_34898834     AOna    G    C        0      0        2 
  23  chr23_34898834     ASom    G    C        1      2        2 
  23  chr23_34898834     HCab    G    C        0      0        2 
  23  chr23_34898834     HPrz    G    C        0      0        2 
  23  chr23_34898834     ZBoe    G    C        0      0        2 
  23  chr23_34898834     ZGre    G    C        0      0        2 
  23  chr23_34898834     ZHar    G    C        0      0        2 
  23  chr23_34898834   Sample    G    C        1      2        2 
  23  chr23_34924692     AAsi    C    G        0      0        2 
  23  chr23_34924692     AKia    C    G        0      0        2 
  23  chr23_34924692     AOna    C    G        0      0        2 
  23  chr23_34924692     ASom    C    G        0      0        2 
  23  chr23_34924692     HCab    C    G        1      2        2 
  23  chr23_34924692     HPrz    C    G      0.5      1        2 
  23  chr23_34924692     ZBoe    C    G        0      0        2 
  23  chr23_34924692     ZGre    C    G        0      0        2 
  23  chr23_34924692     ZHar    C    G        0      0        2 
  23  chr23_34924692   Sample    C    G        0      0        2 
  23  chr23_34952023     AAsi    C    G        0      0        2 
  23  chr23_34952023     AKia    C    G        0      0        2 
  23  chr23_34952023     AOna    C    G        0      0        2 
  23  chr23_34952023     ASom    C    G        0      0        2 
  23  chr23_34952023     HCab    C    G        0      0        2 
  23  chr23_34952023     HPrz    C    G      0.5      1        2 
  23  chr23_34952023     ZBoe    C    G        0      0        2 
  23  chr23_34952023     ZGre    C    G        0      0        2 
  23  chr23_34952023     ZHar    C    G        0      0        2 
  23  chr23_34952023   Sample    C    G        0      0        2 
  23  chr23_34952940     AAsi    G    T        0      0        2 
  23  chr23_34952940     AKia    G    T        0      0        2 
  23  chr23_34952940     AOna    G    T        0      0        2 
  23  chr23_34952940     ASom    G    T        0      0        2 
  23  chr23_34952940     HCab    G    T        0      0        2 
  23  chr23_34952940     HPrz    G    T        0      0        2 
  23  chr23_34952940     ZBoe    G    T        1      2        2 
  23  chr23_34952940     ZGre    G    T        0      0        2 
  23  chr23_34952940     ZHar    G    T        0      0        2 
  23  chr23_34952940   Sample    G    T        0      0        2 
  23  chr23_34962419     AAsi    A    C        0      0        2 
  23  chr23_34962419     AKia    A    C        0      0        2 
  23  chr23_34962419     AOna    A    C        0      0        2 
  23  chr23_34962419     ASom    A    C        0      0        2 
  23  chr23_34962419     HCab    A    C      0.5      1        2 
  23  chr23_34962419     HPrz    A    C        0      0        2 
  23  chr23_34962419     ZBoe    A    C        0      0        2 
  23  chr23_34962419     ZGre    A    C        0      0        2 
  23  chr23_34962419     ZHar    A    C        0      0        2 
  23  chr23_34962419   Sample    A    C        0      0        2 
  23  chr23_34972426     AAsi    G    T        0      0        2 
  23  chr23_34972426     AKia    G    T        0      0        2 
  23  chr23_34972426     AOna    G    T        0      0        2 
  23  chr23_34972426     ASom    G    T        0      0        2 
  23  chr23_34972426     HCab    G    T        1      2        2 
  23  chr23_34972426     HPrz    G    T        1      2        2 
  23  chr23_34972426     ZBoe    G    T        0      0        2 
  23  chr23_34972426     ZGre    G    T        0      0        2 
  23  chr23_34972426     ZHar    G    T        0      0        2 
  23  chr23_34972426   Sample    G    T        0      0        2 
  23  chr23_34987554     AAsi    G    C        0      0        2 
  23  chr23_34987554     AKia    G    C        0      0        2 
  23  chr23_34987554     AOna    G    C        0      0        2 
  23  chr23_34987554     ASom    G    C        0      0        2 
  23  chr23_34987554     HCab    G    C      0.5      1        2 
  23  chr23_34987554     HPrz    G    C        0      0        2 
  23  chr23_34987554     ZBoe    G    C        0      0        2 
  23  chr23_34987554     ZGre    G    C        0      0        2 
  23  chr23_34987554     ZHar    G    C        0      0        2 
  23  chr23_34987554   Sample    G    C        0      0        2 
  23  chr23_35004006     AAsi    A    T        0      0        2 
  23  chr23_35004006     AKia    A    T        0      0        2 
  23  chr23_35004006     AOna    A    T        0      0        2 
  23  chr23_35004006     ASom    A    T        0      0        2 
  23  chr23_35004006     HCab    A    T        0      0        2 
  23  chr23_35004006     HPrz    A    T        0      0        2 
  23  chr23_35004006     ZBoe    A    T      0.5      1        2 
  23  chr23_35004006     ZGre    A    T        0      0        2 
  23  chr23_35004006     ZHar    A    T        0      0        2 
  23  chr23_35004006   Sample    A    T        0      0        2 
  23  chr23_35009238     AAsi    G    T        0      0        2 
  23  chr23_35009238     AKia    G    T        0      0        2 
  23  chr23_35009238     AOna    G    T        0      0        2 
  23  chr23_35009238     ASom    G    T        0      0        2 
  23  chr23_35009238     HCab    G    T        0      0        2 
  23  chr23_35009238     HPrz    G    T        0      0        2 
  23  chr23_35009238     ZBoe    G    T        1      2        2 
  23  chr23_35009238     ZGre    G    T        0      0        2 
  23  chr23_35009238     ZHar    G    T        0      0        2 
  23  chr23_35009238   Sample    G    T        0      0        2 
  23  chr23_35027613     AAsi    T    A      0.5      1        2 
  23  chr23_35027613     AKia    T    A        0      0        2 
  23  chr23_35027613     AOna    T    A        0      0        2 
  23  chr23_35027613     ASom    T    A        1      2        2 
  23  chr23_35027613     HCab    T    A        0      0        2 
  23  chr23_35027613     HPrz    T    A        0      0        2 
  23  chr23_35027613     ZBoe    T    A        0      0        2 
  23  chr23_35027613     ZGre    T    A        0      0        2 
  23  chr23_35027613     ZHar    T    A        0      0        2 
  23  chr23_35027613   Sample    T    A        0      0        2 
  23  chr23_35029691     AAsi    G    T        0      0        2 
  23  chr23_35029691     AKia    G    T        0      0        2 
  23  chr23_35029691     AOna    G    T        1      2        2 
  23  chr23_35029691     ASom    G    T        0      0        2 
  23  chr23_35029691     HCab    G    T        0      0        2 
  23  chr23_35029691     HPrz    G    T        0      0        2 
  23  chr23_35029691     ZBoe    G    T        0      0        2 
  23  chr23_35029691     ZGre    G    T        0      0        2 
  23  chr23_35029691     ZHar    G    T        0      0        2 
  23  chr23_35029691   Sample    G    T        0      0        2 
  23  chr23_35044272     AAsi    A    T        0      0        2 
  23  chr23_35044272     AKia    A    T        0      0        2 
  23  chr23_35044272     AOna    A    T        0      0        2 
  23  chr23_35044272     ASom    A    T        0      0        2 
  23  chr23_35044272     HCab    A    T        0      0        2 
  23  chr23_35044272     HPrz    A    T        0      0        2 
  23  chr23_35044272     ZBoe    A    T      0.5      1        2 
  23  chr23_35044272     ZGre    A    T        0      0        2 
  23  chr23_35044272     ZHar    A    T        0      0        2 
  23  chr23_35044272   Sample    A    T        0      0        2 
  23  chr23_35053275     AAsi    G    T        0      0        2 
  23  chr23_35053275     AKia    G    T        0      0        2 
  23  chr23_35053275     AOna    G    T        0      0        2 
  23  chr23_35053275     ASom    G    T        0      0        2 
  23  chr23_35053275     HCab    G    T        1      2        2 
  23  chr23_35053275     HPrz    G    T        1      2        2 
  23  chr23_35053275     ZBoe    G    T        0      0        2 
  23  chr23_35053275     ZGre    G    T        0      0        2 
  23  chr23_35053275     ZHar    G    T        0      0        2 
  23  chr23_35053275   Sample    G    T        0      0        2 
  23  chr23_35059144     AAsi    C    A        0      0        2 
  23  chr23_35059144     AKia    C    A        0      0        2 
  23  chr23_35059144     AOna    C    A        0      0        2 
  23  chr23_35059144     ASom    C    A        0      0        2 
  23  chr23_35059144     HCab    C    A        0      0        2 
  23  chr23_35059144     HPrz    C    A        0      0        2 
  23  chr23_35059144     ZBoe    C    A        0      0        2 
  23  chr23_35059144     ZGre    C    A      0.5      1        2 
  23  chr23_35059144     ZHar    C    A        0      0        2 
  23  chr23_35059144   Sample    C    A        0      0        2 
  23  chr23_35091921     AAsi    G    C        0      0        2 
  23  chr23_35091921     AKia    G    C        0      0        2 
  23  chr23_35091921     AOna    G    C      0.5      1        2 
  23  chr23_35091921     ASom    G    C        0      0        2 
  23  chr23_35091921     HCab    G    C        0      0        2 
  23  chr23_35091921     HPrz    G    C        0      0        2 
  23  chr23_35091921     ZBoe    G    C        0      0        2 
  23  chr23_35091921     ZGre    G    C        0      0        2 
  23  chr23_35091921     ZHar    G    C        0      0        2 
  23  chr23_35091921   Sample    G    C        0      0        2 
  23  chr23_35092351     AAsi    T    A        0      0        2 
  23  chr23_35092351     AKia    T    A        0      0        2 
  23  chr23_35092351     AOna    T    A        0      0        2 
  23  chr23_35092351     ASom    T    A        0      0        2 
  23  chr23_35092351     HCab    T    A        0      0        2 
  23  chr23_35092351     HPrz    T    A        0      0        2 
  23  chr23_35092351     ZBoe    T    A        1      2        2 
  23  chr23_35092351     ZGre    T    A        1      2        2 
  23  chr23_35092351     ZHar    T    A        1      2        2 
  23  chr23_35092351   Sample    T    A        0      0        2 
  23  chr23_35096074     AAsi    C    G        0      0        2 
  23  chr23_35096074     AKia    C    G        0      0        2 
  23  chr23_35096074     AOna    C    G        0      0        2 
  23  chr23_35096074     ASom    C    G        0      0        2 
  23  chr23_35096074     HCab    C    G        1      2        2 
  23  chr23_35096074     HPrz    C    G        1      2        2 
  23  chr23_35096074     ZBoe    C    G        0      0        2 
  23  chr23_35096074     ZGre    C    G        0      0        2 
  23  chr23_35096074     ZHar    C    G        0      0        2 
  23  chr23_35096074   Sample    C    G        0      0        2 
  23  chr23_35116505     AAsi    T    G        0      0        2 
  23  chr23_35116505     AKia    T    G        0      0        2 
  23  chr23_35116505     AOna    T    G      0.5      1        2 
  23  chr23_35116505     ASom    T    G        0      0        2 
  23  chr23_35116505     HCab    T    G        0      0        2 
  23  chr23_35116505     HPrz    T    G        0      0        2 
  23  chr23_35116505     ZBoe    T    G        0      0        2 
  23  chr23_35116505     ZGre    T    G        0      0        2 
  23  chr23_35116505     ZHar    T    G        0      0        2 
  23  chr23_35116505   Sample    T    G        0      0        2 
  23  chr23_35142708     AAsi    C    G        0      0        2 
  23  chr23_35142708     AKia    C    G        0      0        2 
  23  chr23_35142708     AOna    C    G        0      0        2 
  23  chr23_35142708     ASom    C    G        0      0        2 
  23  chr23_35142708     HCab    C    G        1      2        2 
  23  chr23_35142708     HPrz    C    G        1      2        2 
  23  chr23_35142708     ZBoe    C    G        0      0        2 
  23  chr23_35142708     ZGre    C    G        0      0        2 
  23  chr23_35142708     ZHar    C    G        0      0        2 
  23  chr23_35142708   Sample    C    G        0      0        2 
  23  chr23_35156420     AAsi    G    T        0      0        2 
  23  chr23_35156420     AKia    G    T        0      0        2 
  23  chr23_35156420     AOna    G    T        0      0        2 
  23  chr23_35156420     ASom    G    T        0      0        2 
  23  chr23_35156420     HCab    G    T        0      0        2 
  23  chr23_35156420     HPrz    G    T        0      0        2 
  23  chr23_35156420     ZBoe    G    T      0.5      1        2 
  23  chr23_35156420     ZGre    G    T        0      0        2 
  23  chr23_35156420     ZHar    G    T        0      0        2 
  23  chr23_35156420   Sample    G    T        0      0        2 
  23  chr23_35165386     AAsi    C    A        0      0        2 
  23  chr23_35165386     AKia    C    A        0      0        2 
  23  chr23_35165386     AOna    C    A      0.5      1        2 
  23  chr23_35165386     ASom    C    A        0      0        2 
  23  chr23_35165386     HCab    C    A        0      0        2 
  23  chr23_35165386     HPrz    C    A        0      0        2 
  23  chr23_35165386     ZBoe    C    A        0      0        2 
  23  chr23_35165386     ZGre    C    A        0      0        2 
  23  chr23_35165386     ZHar    C    A        0      0        2 
  23  chr23_35165386   Sample    C    A        0      0        2 
  23  chr23_35184067     AAsi    G    C        0      0        2 
  23  chr23_35184067     AKia    G    C        0      0        2 
  23  chr23_35184067     AOna    G    C        0      0        2 
  23  chr23_35184067     ASom    G    C        1      2        2 
  23  chr23_35184067     HCab    G    C        0      0        2 
  23  chr23_35184067     HPrz    G    C        0      0        2 
  23  chr23_35184067     ZBoe    G    C        0      0        2 
  23  chr23_35184067     ZGre    G    C        0      0        2 
  23  chr23_35184067     ZHar    G    C        0      0        2 
  23  chr23_35184067   Sample    G    C        0      0        2 
  23  chr23_35203340     AAsi    G    T        0      0        2 
  23  chr23_35203340     AKia    G    T        0      0        2 
  23  chr23_35203340     AOna    G    T        0      0        2 
  23  chr23_35203340     ASom    G    T        0      0        2 
  23  chr23_35203340     HCab    G    T        0      0        2 
  23  chr23_35203340     HPrz    G    T        0      0        2 
  23  chr23_35203340     ZBoe    G    T        0      0        2 
  23  chr23_35203340     ZGre    G    T        0      0        2 
  23  chr23_35203340     ZHar    G    T      0.5      1        2 
  23  chr23_35203340   Sample    G    T        0      0        2 
  23  chr23_35229054     AAsi    C    A        0      0        2 
  23  chr23_35229054     AKia    C    A        0      0        2 
  23  chr23_35229054     AOna    C    A        0      0        2 
  23  chr23_35229054     ASom    C    A        0      0        2 
  23  chr23_35229054     HCab    C    A        1      2        2 
  23  chr23_35229054     HPrz    C    A        1      2        2 
  23  chr23_35229054     ZBoe    C    A        0      0        2 
  23  chr23_35229054     ZGre    C    A        0      0        2 
  23  chr23_35229054     ZHar    C    A        0      0        2 
  23  chr23_35229054   Sample    C    A        0      0        2 
  23  chr23_35249936     AAsi    A    T        0      0        2 
  23  chr23_35249936     AKia    A    T        0      0        2 
  23  chr23_35249936     AOna    A    T        0      0        2 
  23  chr23_35249936     ASom    A    T        0      0        2 
  23  chr23_35249936     HCab    A    T        0      0        2 
  23  chr23_35249936     HPrz    A    T      0.5      1        2 
  23  chr23_35249936     ZBoe    A    T        0      0        2 
  23  chr23_35249936     ZGre    A    T        0      0        2 
  23  chr23_35249936     ZHar    A    T        0      0        2 
  23  chr23_35249936   Sample    A    T        0      0        2 
  23  chr23_35281813     AAsi    T    G        0      0        2 
  23  chr23_35281813     AKia    T    G        0      0        2 
  23  chr23_35281813     AOna    T    G        0      0        2 
  23  chr23_35281813     ASom    T    G        0      0        2 
  23  chr23_35281813     HCab    T    G      0.5      1        2 
  23  chr23_35281813     HPrz    T    G        0      0        2 
  23  chr23_35281813     ZBoe    T    G        0      0        2 
  23  chr23_35281813     ZGre    T    G        0      0        2 
  23  chr23_35281813     ZHar    T    G        0      0        2 
  23  chr23_35281813   Sample    T    G        0      0        2 
  23  chr23_35290248     AAsi    T    A        0      0        2 
  23  chr23_35290248     AKia    T    A        0      0        2 
  23  chr23_35290248     AOna    T    A        0      0        2 
  23  chr23_35290248     ASom    T    A        0      0        2 
  23  chr23_35290248     HCab    T    A        0      0        2 
  23  chr23_35290248     HPrz    T    A      0.5      1        2 
  23  chr23_35290248     ZBoe    T    A        0      0        2 
  23  chr23_35290248     ZGre    T    A        0      0        2 
  23  chr23_35290248     ZHar    T    A        0      0        2 
  23  chr23_35290248   Sample    T    A        0      0        2 
  23  chr23_35296078     AAsi    G    C        0      0        2 
  23  chr23_35296078     AKia    G    C      0.5      1        2 
  23  chr23_35296078     AOna    G    C        1      2        2 
  23  chr23_35296078     ASom    G    C        0      0        2 
  23  chr23_35296078     HCab    G    C        0      0        2 
  23  chr23_35296078     HPrz    G    C        0      0        2 
  23  chr23_35296078     ZBoe    G    C        0      0        2 
  23  chr23_35296078     ZGre    G    C        0      0        2 
  23  chr23_35296078     ZHar    G    C        0      0        2 
  23  chr23_35296078   Sample    G    C        0      0        2 
  23  chr23_35302599     AAsi    G    C        0      0        2 
  23  chr23_35302599     AKia    G    C        0      0        2 
  23  chr23_35302599     AOna    G    C        0      0        2 
  23  chr23_35302599     ASom    G    C        0      0        2 
  23  chr23_35302599     HCab    G    C        0      0        2 
  23  chr23_35302599     HPrz    G    C        0      0        2 
  23  chr23_35302599     ZBoe    G    C        0      0        2 
  23  chr23_35302599     ZGre    G    C        1      2        2 
  23  chr23_35302599     ZHar    G    C        0      0        2 
  23  chr23_35302599   Sample    G    C        0      0        2 
  23  chr23_35366294     AAsi    A    C        1      2        2 
  23  chr23_35366294     AKia    A    C        1      2        2 
  23  chr23_35366294     AOna    A    C        1      2        2 
  23  chr23_35366294     ASom    A    C        1      2        2 
  23  chr23_35366294     HCab    A    C        0      0        2 
  23  chr23_35366294     HPrz    A    C        0      0        2 
  23  chr23_35366294     ZBoe    A    C        0      0        2 
  23  chr23_35366294     ZGre    A    C        0      0        2 
  23  chr23_35366294     ZHar    A    C        0      0        2 
  23  chr23_35366294   Sample    A    C        1      2        2 
  23  chr23_35372653     AAsi    A    C        0      0        2 
  23  chr23_35372653     AKia    A    C        0      0        2 
  23  chr23_35372653     AOna    A    C        0      0        2 
  23  chr23_35372653     ASom    A    C        0      0        2 
  23  chr23_35372653     HCab    A    C        0      0        2 
  23  chr23_35372653     HPrz    A    C        0      0        2 
  23  chr23_35372653     ZBoe    A    C        0      0        2 
  23  chr23_35372653     ZGre    A    C        1      2        2 
  23  chr23_35372653     ZHar    A    C        0      0        2 
  23  chr23_35372653   Sample    A    C        0      0        2 
  23  chr23_35414924     AAsi    T    G        0      0        2 
  23  chr23_35414924     AKia    T    G        0      0        2 
  23  chr23_35414924     AOna    T    G        0      0        2 
  23  chr23_35414924     ASom    T    G        0      0        2 
  23  chr23_35414924     HCab    T    G        1      2        2 
  23  chr23_35414924     HPrz    T    G        1      2        2 
  23  chr23_35414924     ZBoe    T    G        0      0        2 
  23  chr23_35414924     ZGre    T    G        0      0        2 
  23  chr23_35414924     ZHar    T    G        0      0        2 
  23  chr23_35414924   Sample    T    G        0      0        2 
  23  chr23_35418164     AAsi    C    G        0      0        2 
  23  chr23_35418164     AKia    C    G        0      0        2 
  23  chr23_35418164     AOna    C    G        0      0        2 
  23  chr23_35418164     ASom    C    G        0      0        2 
  23  chr23_35418164     HCab    C    G        0      0        2 
  23  chr23_35418164     HPrz    C    G        0      0        2 
  23  chr23_35418164     ZBoe    C    G      0.5      1        2 
  23  chr23_35418164     ZGre    C    G        0      0        2 
  23  chr23_35418164     ZHar    C    G        0      0        2 
  23  chr23_35418164   Sample    C    G        0      0        2 
  23  chr23_35429365     AAsi    G    T        0      0        2 
  23  chr23_35429365     AKia    G    T        0      0        2 
  23  chr23_35429365     AOna    G    T        0      0        2 
  23  chr23_35429365     ASom    G    T        0      0        2 
  23  chr23_35429365     HCab    G    T        1      2        2 
  23  chr23_35429365     HPrz    G    T        1      2        2 
  23  chr23_35429365     ZBoe    G    T        0      0        2 
  23  chr23_35429365     ZGre    G    T        0      0        2 
  23  chr23_35429365     ZHar    G    T        0      0        2 
  23  chr23_35429365   Sample    G    T        0      0        2 
  23  chr23_35456581     AAsi    C    A        0      0        2 
  23  chr23_35456581     AKia    C    A        0      0        2 
  23  chr23_35456581     AOna    C    A        1      2        2 
  23  chr23_35456581     ASom    C    A        0      0        2 
  23  chr23_35456581     HCab    C    A        0      0        2 
  23  chr23_35456581     HPrz    C    A        0      0        2 
  23  chr23_35456581     ZBoe    C    A        0      0        2 
  23  chr23_35456581     ZGre    C    A        0      0        2 
  23  chr23_35456581     ZHar    C    A        0      0        2 
  23  chr23_35456581   Sample    C    A        0      0        2 
  23  chr23_35476967     AAsi    G    T        0      0        2 
  23  chr23_35476967     AKia    G    T      0.5      1        2 
  23  chr23_35476967     AOna    G    T        0      0        2 
  23  chr23_35476967     ASom    G    T        0      0        2 
  23  chr23_35476967     HCab    G    T        0      0        2 
  23  chr23_35476967     HPrz    G    T        0      0        2 
  23  chr23_35476967     ZBoe    G    T        0      0        2 
  23  chr23_35476967     ZGre    G    T        0      0        2 
  23  chr23_35476967     ZHar    G    T        0      0        2 
  23  chr23_35476967   Sample    G    T        0      0        2 
  23  chr23_35483466     AAsi    G    T        0      0        2 
  23  chr23_35483466     AKia    G    T        0      0        2 
  23  chr23_35483466     AOna    G    T        0      0        2 
  23  chr23_35483466     ASom    G    T        0      0        2 
  23  chr23_35483466     HCab    G    T        0      0        2 
  23  chr23_35483466     HPrz    G    T        0      0        2 
  23  chr23_35483466     ZBoe    G    T        0      0        2 
  23  chr23_35483466     ZGre    G    T        0      0        2 
  23  chr23_35483466     ZHar    G    T        1      2        2 
  23  chr23_35483466   Sample    G    T        0      0        2 
  23  chr23_35516322     AAsi    G    C        0      0        2 
  23  chr23_35516322     AKia    G    C        0      0        2 
  23  chr23_35516322     AOna    G    C        0      0        2 
  23  chr23_35516322     ASom    G    C        0      0        2 
  23  chr23_35516322     HCab    G    C      0.5      1        2 
  23  chr23_35516322     HPrz    G    C        0      0        2 
  23  chr23_35516322     ZBoe    G    C        0      0        2 
  23  chr23_35516322     ZGre    G    C        0      0        2 
  23  chr23_35516322     ZHar    G    C        0      0        2 
  23  chr23_35516322   Sample    G    C        0      0        2 
  23  chr23_35570415     AAsi    A    C        0      0        2 
  23  chr23_35570415     AKia    A    C        0      0        2 
  23  chr23_35570415     AOna    A    C        0      0        2 
  23  chr23_35570415     ASom    A    C        0      0        2 
  23  chr23_35570415     HCab    A    C        1      2        2 
  23  chr23_35570415     HPrz    A    C        1      2        2 
  23  chr23_35570415     ZBoe    A    C        0      0        2 
  23  chr23_35570415     ZGre    A    C        0      0        2 
  23  chr23_35570415     ZHar    A    C        0      0        2 
  23  chr23_35570415   Sample    A    C        0      0        2 
  23  chr23_35593405     AAsi    G    T        0      0        2 
  23  chr23_35593405     AKia    G    T        0      0        2 
  23  chr23_35593405     AOna    G    T      0.5      1        2 
  23  chr23_35593405     ASom    G    T        0      0        2 
  23  chr23_35593405     HCab    G    T        0      0        2 
  23  chr23_35593405     HPrz    G    T        0      0        2 
  23  chr23_35593405     ZBoe    G    T        0      0        2 
  23  chr23_35593405     ZGre    G    T        0      0        2 
  23  chr23_35593405     ZHar    G    T        0      0        2 
  23  chr23_35593405   Sample    G    T        0      0        2 
  23  chr23_35598441     AAsi    T    G      0.5      1        2 
  23  chr23_35598441     AKia    T    G        0      0        2 
  23  chr23_35598441     AOna    T    G        0      0        2 
  23  chr23_35598441     ASom    T    G        0      0        2 
  23  chr23_35598441     HCab    T    G        0      0        2 
  23  chr23_35598441     HPrz    T    G        0      0        2 
  23  chr23_35598441     ZBoe    T    G        0      0        2 
  23  chr23_35598441     ZGre    T    G        0      0        2 
  23  chr23_35598441     ZHar    T    G        0      0        2 
  23  chr23_35598441   Sample    T    G        0      0        2 
  23  chr23_35606631     AAsi    C    G        0      0        2 
  23  chr23_35606631     AKia    C    G        0      0        2 
  23  chr23_35606631     AOna    C    G      0.5      1        2 
  23  chr23_35606631     ASom    C    G        0      0        2 
  23  chr23_35606631     HCab    C    G        0      0        2 
  23  chr23_35606631     HPrz    C    G        0      0        2 
  23  chr23_35606631     ZBoe    C    G        0      0        2 
  23  chr23_35606631     ZGre    C    G        0      0        2 
  23  chr23_35606631     ZHar    C    G        0      0        2 
  23  chr23_35606631   Sample    C    G        0      0        2 
  23  chr23_35607162     AAsi    G    T        0      0        2 
  23  chr23_35607162     AKia    G    T      0.5      1        2 
  23  chr23_35607162     AOna    G    T        0      0        2 
  23  chr23_35607162     ASom    G    T        0      0        2 
  23  chr23_35607162     HCab    G    T        0      0        2 
  23  chr23_35607162     HPrz    G    T        0      0        2 
  23  chr23_35607162     ZBoe    G    T        0      0        2 
  23  chr23_35607162     ZGre    G    T        0      0        2 
  23  chr23_35607162     ZHar    G    T        0      0        2 
  23  chr23_35607162   Sample    G    T        0      0        2 
  23  chr23_35619780     AAsi    A    T        0      0        2 
  23  chr23_35619780     AKia    A    T        0      0        2 
  23  chr23_35619780     AOna    A    T        0      0        2 
  23  chr23_35619780     ASom    A    T        0      0        2 
  23  chr23_35619780     HCab    A    T        0      0        2 
  23  chr23_35619780     HPrz    A    T        0      0        2 
  23  chr23_35619780     ZBoe    A    T        0      0        2 
  23  chr23_35619780     ZGre    A    T        1      2        2 
  23  chr23_35619780     ZHar    A    T        0      0        2 
  23  chr23_35619780   Sample    A    T        0      0        2 
  23  chr23_35637109     AAsi    A    C        0      0        2 
  23  chr23_35637109     AKia    A    C        0      0        2 
  23  chr23_35637109     AOna    A    C        1      2        2 
  23  chr23_35637109     ASom    A    C        0      0        2 
  23  chr23_35637109     HCab    A    C        0      0        2 
  23  chr23_35637109     HPrz    A    C        0      0        2 
  23  chr23_35637109     ZBoe    A    C        0      0        2 
  23  chr23_35637109     ZGre    A    C        0      0        2 
  23  chr23_35637109     ZHar    A    C        0      0        2 
  23  chr23_35637109   Sample    A    C        0      0        2 
  23  chr23_35655509     AAsi    C    A        1      2        2 
  23  chr23_35655509     AKia    C    A        0      0        2 
  23  chr23_35655509     AOna    C    A        0      0        2 
  23  chr23_35655509     ASom    C    A        1      2        2 
  23  chr23_35655509     HCab    C    A        0      0        2 
  23  chr23_35655509     HPrz    C    A        0      0        2 
  23  chr23_35655509     ZBoe    C    A        0      0        2 
  23  chr23_35655509     ZGre    C    A        0      0        2 
  23  chr23_35655509     ZHar    C    A        0      0        2 
  23  chr23_35655509   Sample    C    A        1      2        2 
  23  chr23_35689907     AAsi    T    A        0      0        2 
  23  chr23_35689907     AKia    T    A      0.5      1        2 
  23  chr23_35689907     AOna    T    A        0      0        2 
  23  chr23_35689907     ASom    T    A        0      0        2 
  23  chr23_35689907     HCab    T    A        0      0        2 
  23  chr23_35689907     HPrz    T    A        0      0        2 
  23  chr23_35689907     ZBoe    T    A        0      0        2 
  23  chr23_35689907     ZGre    T    A        0      0        2 
  23  chr23_35689907     ZHar    T    A        0      0        2 
  23  chr23_35689907   Sample    T    A        0      0        2 
  23  chr23_35728321     AAsi    C    A        0      0        2 
  23  chr23_35728321     AKia    C    A        0      0        2 
  23  chr23_35728321     AOna    C    A        0      0        2 
  23  chr23_35728321     ASom    C    A        0      0        2 
  23  chr23_35728321     HCab    C    A        0      0        2 
  23  chr23_35728321     HPrz    C    A        0      0        2 
  23  chr23_35728321     ZBoe    C    A      0.5      1        2 
  23  chr23_35728321     ZGre    C    A        0      0        2 
  23  chr23_35728321     ZHar    C    A        1      2        2 
  23  chr23_35728321   Sample    C    A        0      0        2 
  23  chr23_35747694     AAsi    A    C        0      0        2 
  23  chr23_35747694     AKia    A    C        0      0        2 
  23  chr23_35747694     AOna    A    C        0      0        2 
  23  chr23_35747694     ASom    A    C        0      0        2 
  23  chr23_35747694     HCab    A    C      0.5      1        2 
  23  chr23_35747694     HPrz    A    C        0      0        2 
  23  chr23_35747694     ZBoe    A    C        0      0        2 
  23  chr23_35747694     ZGre    A    C        0      0        2 
  23  chr23_35747694     ZHar    A    C        0      0        2 
  23  chr23_35747694   Sample    A    C        0      0        2 
  23  chr23_35749754     AAsi    T    G        0      0        2 
  23  chr23_35749754     AKia    T    G        0      0        2 
  23  chr23_35749754     AOna    T    G        0      0        2 
  23  chr23_35749754     ASom    T    G        0      0        2 
  23  chr23_35749754     HCab    T    G        0      0        2 
  23  chr23_35749754     HPrz    T    G        0      0        2 
  23  chr23_35749754     ZBoe    T    G        0      0        2 
  23  chr23_35749754     ZGre    T    G        0      0        2 
  23  chr23_35749754     ZHar    T    G        1      2        2 
  23  chr23_35749754   Sample    T    G        0      0        2 
  23  chr23_35757855     AAsi    C    G        1      2        2 
  23  chr23_35757855     AKia    C    G        0      0        2 
  23  chr23_35757855     AOna    C    G        0      0        2 
  23  chr23_35757855     ASom    C    G        0      0        2 
  23  chr23_35757855     HCab    C    G        0      0        2 
  23  chr23_35757855     HPrz    C    G        0      0        2 
  23  chr23_35757855     ZBoe    C    G        0      0        2 
  23  chr23_35757855     ZGre    C    G        0      0        2 
  23  chr23_35757855     ZHar    C    G        0      0        2 
  23  chr23_35757855   Sample    C    G        0      0        2 
  23  chr23_35800233     AAsi    A    C        0      0        2 
  23  chr23_35800233     AKia    A    C        0      0        2 
  23  chr23_35800233     AOna    A    C        0      0        2 
  23  chr23_35800233     ASom    A    C        0      0        2 
  23  chr23_35800233     HCab    A    C        1      2        2 
  23  chr23_35800233     HPrz    A    C        1      2        2 
  23  chr23_35800233     ZBoe    A    C        0      0        2 
  23  chr23_35800233     ZGre    A    C        0      0        2 
  23  chr23_35800233     ZHar    A    C        0      0        2 
  23  chr23_35800233   Sample    A    C        0      0        2 
  23  chr23_35811442     AAsi    G    C        0      0        2 
  23  chr23_35811442     AKia    G    C        0      0        2 
  23  chr23_35811442     AOna    G    C        0      0        2 
  23  chr23_35811442     ASom    G    C        0      0        2 
  23  chr23_35811442     HCab    G    C      0.5      1        2 
  23  chr23_35811442     HPrz    G    C        0      0        2 
  23  chr23_35811442     ZBoe    G    C        0      0        2 
  23  chr23_35811442     ZGre    G    C        0      0        2 
  23  chr23_35811442     ZHar    G    C        0      0        2 
  23  chr23_35811442   Sample    G    C        0      0        2 
  23  chr23_35821708     AAsi    T    G        0      0        2 
  23  chr23_35821708     AKia    T    G        1      2        2 
  23  chr23_35821708     AOna    T    G        0      0        2 
  23  chr23_35821708     ASom    T    G        0      0        2 
  23  chr23_35821708     HCab    T    G        0      0        2 
  23  chr23_35821708     HPrz    T    G        0      0        2 
  23  chr23_35821708     ZBoe    T    G        0      0        2 
  23  chr23_35821708     ZGre    T    G        0      0        2 
  23  chr23_35821708     ZHar    T    G        0      0        2 
  23  chr23_35821708   Sample    T    G        0      0        2 
  23  chr23_35834352     AAsi    C    A        0      0        2 
  23  chr23_35834352     AKia    C    A        1      2        2 
  23  chr23_35834352     AOna    C    A        0      0        2 
  23  chr23_35834352     ASom    C    A        0      0        2 
  23  chr23_35834352     HCab    C    A        0      0        2 
  23  chr23_35834352     HPrz    C    A        0      0        2 
  23  chr23_35834352     ZBoe    C    A        0      0        2 
  23  chr23_35834352     ZGre    C    A        0      0        2 
  23  chr23_35834352     ZHar    C    A        0      0        2 
  23  chr23_35834352   Sample    C    A        0      0        2 
  23  chr23_35835528     AAsi    G    C      0.5      1        2 
  23  chr23_35835528     AKia    G    C        0      0        2 
  23  chr23_35835528     AOna    G    C        0      0        2 
  23  chr23_35835528     ASom    G    C        0      0        2 
  23  chr23_35835528     HCab    G    C        0      0        2 
  23  chr23_35835528     HPrz    G    C        0      0        2 
  23  chr23_35835528     ZBoe    G    C        0      0        2 
  23  chr23_35835528     ZGre    G    C        0      0        2 
  23  chr23_35835528     ZHar    G    C        0      0        2 
  23  chr23_35835528   Sample    G    C        1      2        2 
  23  chr23_35839213     AAsi    G    C        0      0        2 
  23  chr23_35839213     AKia    G    C        0      0        2 
  23  chr23_35839213     AOna    G    C        0      0        2 
  23  chr23_35839213     ASom    G    C        0      0        2 
  23  chr23_35839213     HCab    G    C        0      0        2 
  23  chr23_35839213     HPrz    G    C        0      0        2 
  23  chr23_35839213     ZBoe    G    C        0      0        2 
  23  chr23_35839213     ZGre    G    C        0      0        2 
  23  chr23_35839213     ZHar    G    C        1      2        2 
  23  chr23_35839213   Sample    G    C        0      0        2 
  23  chr23_35850709     AAsi    G    T        1      2        2 
  23  chr23_35850709     AKia    G    T        0      0        2 
  23  chr23_35850709     AOna    G    T        0      0        2 
  23  chr23_35850709     ASom    G    T        1      2        2 
  23  chr23_35850709     HCab    G    T        0      0        2 
  23  chr23_35850709     HPrz    G    T        0      0        2 
  23  chr23_35850709     ZBoe    G    T        0      0        2 
  23  chr23_35850709     ZGre    G    T        0      0        2 
  23  chr23_35850709     ZHar    G    T        0      0        2 
  23  chr23_35850709   Sample    G    T        1      2        2 
  23  chr23_35869728     AAsi    C    A        0      0        2 
  23  chr23_35869728     AKia    C    A        1      2        2 
  23  chr23_35869728     AOna    C    A        0      0        2 
  23  chr23_35869728     ASom    C    A        0      0        2 
  23  chr23_35869728     HCab    C    A        0      0        2 
  23  chr23_35869728     HPrz    C    A        0      0        2 
  23  chr23_35869728     ZBoe    C    A        0      0        2 
  23  chr23_35869728     ZGre    C    A        0      0        2 
  23  chr23_35869728     ZHar    C    A        0      0        2 
  23  chr23_35869728   Sample    C    A        0      0        2 
  23  chr23_35875101     AAsi    C    G        0      0        2 
  23  chr23_35875101     AKia    C    G        1      2        2 
  23  chr23_35875101     AOna    C    G        0      0        2 
  23  chr23_35875101     ASom    C    G        0      0        2 
  23  chr23_35875101     HCab    C    G        0      0        2 
  23  chr23_35875101     HPrz    C    G        0      0        2 
  23  chr23_35875101     ZBoe    C    G        0      0        2 
  23  chr23_35875101     ZGre    C    G        0      0        2 
  23  chr23_35875101     ZHar    C    G        0      0        2 
  23  chr23_35875101   Sample    C    G        0      0        2 
  23  chr23_35952401     AAsi    G    C        0      0        2 
  23  chr23_35952401     AKia    G    C        0      0        2 
  23  chr23_35952401     AOna    G    C        0      0        2 
  23  chr23_35952401     ASom    G    C        0      0        2 
  23  chr23_35952401     HCab    G    C      0.5      1        2 
  23  chr23_35952401     HPrz    G    C      0.5      1        2 
  23  chr23_35952401     ZBoe    G    C        0      0        2 
  23  chr23_35952401     ZGre    G    C        0      0        2 
  23  chr23_35952401     ZHar    G    C        0      0        2 
  23  chr23_35952401   Sample    G    C        0      0        2 
  23  chr23_35957687     AAsi    C    A        0      0        2 
  23  chr23_35957687     AKia    C    A        0      0        2 
  23  chr23_35957687     AOna    C    A        1      2        2 
  23  chr23_35957687     ASom    C    A        0      0        2 
  23  chr23_35957687     HCab    C    A        0      0        2 
  23  chr23_35957687     HPrz    C    A        0      0        2 
  23  chr23_35957687     ZBoe    C    A        0      0        2 
  23  chr23_35957687     ZGre    C    A        0      0        2 
  23  chr23_35957687     ZHar    C    A        0      0        2 
  23  chr23_35957687   Sample    C    A        0      0        2 
  23  chr23_35980965     AAsi    G    C        0      0        2 
  23  chr23_35980965     AKia    G    C        0      0        2 
  23  chr23_35980965     AOna    G    C        0      0        2 
  23  chr23_35980965     ASom    G    C        0      0        2 
  23  chr23_35980965     HCab    G    C        0      0        2 
  23  chr23_35980965     HPrz    G    C        0      0        2 
  23  chr23_35980965     ZBoe    G    C      0.5      1        2 
  23  chr23_35980965     ZGre    G    C        0      0        2 
  23  chr23_35980965     ZHar    G    C        0      0        2 
  23  chr23_35980965   Sample    G    C        0      0        2 
  23  chr23_35998732     AAsi    C    A        0      0        2 
  23  chr23_35998732     AKia    C    A        0      0        2 
  23  chr23_35998732     AOna    C    A        0      0        2 
  23  chr23_35998732     ASom    C    A        0      0        2 
  23  chr23_35998732     HCab    C    A        0      0        2 
  23  chr23_35998732     HPrz    C    A        0      0        2 
  23  chr23_35998732     ZBoe    C    A        0      0        2 
  23  chr23_35998732     ZGre    C    A      0.5      1        2 
  23  chr23_35998732     ZHar    C    A        0      0        2 
  23  chr23_35998732   Sample    C    A        0      0        2 
  23  chr23_36014195     AAsi    G    T        0      0        2 
  23  chr23_36014195     AKia    G    T        0      0        2 
  23  chr23_36014195     AOna    G    T        0      0        2 
  23  chr23_36014195     ASom    G    T        0      0        2 
  23  chr23_36014195     HCab    G    T      0.5      1        2 
  23  chr23_36014195     HPrz    G    T      0.5      1        2 
  23  chr23_36014195     ZBoe    G    T        0      0        2 
  23  chr23_36014195     ZGre    G    T        0      0        2 
  23  chr23_36014195     ZHar    G    T        0      0        2 
  23  chr23_36014195   Sample    G    T        0      0        2 
  23  chr23_36020777     AAsi    A    C        0      0        2 
  23  chr23_36020777     AKia    A    C        0      0        2 
  23  chr23_36020777     AOna    A    C        0      0        2 
  23  chr23_36020777     ASom    A    C        0      0        2 
  23  chr23_36020777     HCab    A    C        0      0        2 
  23  chr23_36020777     HPrz    A    C        0      0        2 
  23  chr23_36020777     ZBoe    A    C        0      0        2 
  23  chr23_36020777     ZGre    A    C        1      2        2 
  23  chr23_36020777     ZHar    A    C        0      0        2 
  23  chr23_36020777   Sample    A    C        0      0        2 
  23  chr23_36024287     AAsi    G    T        0      0        2 
  23  chr23_36024287     AKia    G    T        0      0        2 
  23  chr23_36024287     AOna    G    T        0      0        2 
  23  chr23_36024287     ASom    G    T        0      0        2 
  23  chr23_36024287     HCab    G    T        1      2        2 
  23  chr23_36024287     HPrz    G    T        1      2        2 
  23  chr23_36024287     ZBoe    G    T        0      0        2 
  23  chr23_36024287     ZGre    G    T        0      0        2 
  23  chr23_36024287     ZHar    G    T        0      0        2 
  23  chr23_36024287   Sample    G    T        0      0        2 
  23  chr23_36027080     AAsi    C    A        0      0        2 
  23  chr23_36027080     AKia    C    A        0      0        2 
  23  chr23_36027080     AOna    C    A        0      0        2 
  23  chr23_36027080     ASom    C    A        0      0        2 
  23  chr23_36027080     HCab    C    A        1      2        2 
  23  chr23_36027080     HPrz    C    A        1      2        2 
  23  chr23_36027080     ZBoe    C    A        0      0        2 
  23  chr23_36027080     ZGre    C    A        0      0        2 
  23  chr23_36027080     ZHar    C    A        0      0        2 
  23  chr23_36027080   Sample    C    A        0      0        2 
  23  chr23_36043895     AAsi    C    A        0      0        2 
  23  chr23_36043895     AKia    C    A        0      0        2 
  23  chr23_36043895     AOna    C    A        0      0        2 
  23  chr23_36043895     ASom    C    A        0      0        2 
  23  chr23_36043895     HCab    C    A        1      2        2 
  23  chr23_36043895     HPrz    C    A        1      2        2 
  23  chr23_36043895     ZBoe    C    A        0      0        2 
  23  chr23_36043895     ZGre    C    A        0      0        2 
  23  chr23_36043895     ZHar    C    A        0      0        2 
  23  chr23_36043895   Sample    C    A        0      0        2 
  23  chr23_36122375     AAsi    G    C        0      0        2 
  23  chr23_36122375     AKia    G    C        0      0        2 
  23  chr23_36122375     AOna    G    C        0      0        2 
  23  chr23_36122375     ASom    G    C        0      0        2 
  23  chr23_36122375     HCab    G    C        0      0        2 
  23  chr23_36122375     HPrz    G    C        0      0        2 
  23  chr23_36122375     ZBoe    G    C        0      0        2 
  23  chr23_36122375     ZGre    G    C      0.5      1        2 
  23  chr23_36122375     ZHar    G    C        0      0        2 
  23  chr23_36122375   Sample    G    C        0      0        2 
  23  chr23_36212973     AAsi    G    T        0      0        2 
  23  chr23_36212973     AKia    G    T        0      0        2 
  23  chr23_36212973     AOna    G    T        0      0        2 
  23  chr23_36212973     ASom    G    T        0      0        2 
  23  chr23_36212973     HCab    G    T        1      2        2 
  23  chr23_36212973     HPrz    G    T        1      2        2 
  23  chr23_36212973     ZBoe    G    T        0      0        2 
  23  chr23_36212973     ZGre    G    T        0      0        2 
  23  chr23_36212973     ZHar    G    T        0      0        2 
  23  chr23_36212973   Sample    G    T        0      0        2 
  23  chr23_36233768     AAsi    A    C        0      0        2 
  23  chr23_36233768     AKia    A    C        0      0        2 
  23  chr23_36233768     AOna    A    C        0      0        2 
  23  chr23_36233768     ASom    A    C        0      0        2 
  23  chr23_36233768     HCab    A    C        0      0        2 
  23  chr23_36233768     HPrz    A    C        0      0        2 
  23  chr23_36233768     ZBoe    A    C        0      0        2 
  23  chr23_36233768     ZGre    A    C        0      0        2 
  23  chr23_36233768     ZHar    A    C      0.5      1        2 
  23  chr23_36233768   Sample    A    C        0      0        2 
  23  chr23_36253008     AAsi    A    T        0      0        2 
  23  chr23_36253008     AKia    A    T        0      0        2 
  23  chr23_36253008     AOna    A    T        0      0        2 
  23  chr23_36253008     ASom    A    T        0      0        2 
  23  chr23_36253008     HCab    A    T      0.5      1        2 
  23  chr23_36253008     HPrz    A    T      0.5      1        2 
  23  chr23_36253008     ZBoe    A    T        0      0        2 
  23  chr23_36253008     ZGre    A    T        0      0        2 
  23  chr23_36253008     ZHar    A    T        0      0        2 
  23  chr23_36253008   Sample    A    T        0      0        2 
  23  chr23_36264013     AAsi    G    T        0      0        2 
  23  chr23_36264013     AKia    G    T        1      2        2 
  23  chr23_36264013     AOna    G    T        1      2        2 
  23  chr23_36264013     ASom    G    T        0      0        2 
  23  chr23_36264013     HCab    G    T        0      0        2 
  23  chr23_36264013     HPrz    G    T        0      0        2 
  23  chr23_36264013     ZBoe    G    T        0      0        2 
  23  chr23_36264013     ZGre    G    T        0      0        2 
  23  chr23_36264013     ZHar    G    T        0      0        2 
  23  chr23_36264013   Sample    G    T        0      0        2 
  23  chr23_36283654     AAsi    A    C        0      0        2 
  23  chr23_36283654     AKia    A    C        0      0        2 
  23  chr23_36283654     AOna    A    C        1      2        2 
  23  chr23_36283654     ASom    A    C        0      0        2 
  23  chr23_36283654     HCab    A    C        0      0        2 
  23  chr23_36283654     HPrz    A    C        0      0        2 
  23  chr23_36283654     ZBoe    A    C        0      0        2 
  23  chr23_36283654     ZGre    A    C        0      0        2 
  23  chr23_36283654     ZHar    A    C        0      0        2 
  23  chr23_36283654   Sample    A    C        0      0        2 
  23  chr23_36292920     AAsi    G    C        0      0        2 
  23  chr23_36292920     AKia    G    C        0      0        2 
  23  chr23_36292920     AOna    G    C        0      0        2 
  23  chr23_36292920     ASom    G    C        0      0        2 
  23  chr23_36292920     HCab    G    C        0      0        2 
  23  chr23_36292920     HPrz    G    C        0      0        2 
  23  chr23_36292920     ZBoe    G    C        1      2        2 
  23  chr23_36292920     ZGre    G    C        1      2        2 
  23  chr23_36292920     ZHar    G    C        0      0        2 
  23  chr23_36292920   Sample    G    C        0      0        2 
  23  chr23_36298340     AAsi    C    A        0      0        2 
  23  chr23_36298340     AKia    C    A        0      0        2 
  23  chr23_36298340     AOna    C    A        0      0        2 
  23  chr23_36298340     ASom    C    A        0      0        2 
  23  chr23_36298340     HCab    C    A        0      0        2 
  23  chr23_36298340     HPrz    C    A        0      0        2 
  23  chr23_36298340     ZBoe    C    A        0      0        2 
  23  chr23_36298340     ZGre    C    A        1      2        2 
  23  chr23_36298340     ZHar    C    A        0      0        2 
  23  chr23_36298340   Sample    C    A        0      0        2 
  23  chr23_36321102     AAsi    G    T        0      0        2 
  23  chr23_36321102     AKia    G    T        0      0        2 
  23  chr23_36321102     AOna    G    T        0      0        2 
  23  chr23_36321102     ASom    G    T        0      0        2 
  23  chr23_36321102     HCab    G    T        0      0        2 
  23  chr23_36321102     HPrz    G    T        0      0        2 
  23  chr23_36321102     ZBoe    G    T      0.5      1        2 
  23  chr23_36321102     ZGre    G    T        0      0        2 
  23  chr23_36321102     ZHar    G    T        0      0        2 
  23  chr23_36321102   Sample    G    T        0      0        2 
  23  chr23_36325878     AAsi    A    C      0.5      1        2 
  23  chr23_36325878     AKia    A    C        0      0        2 
  23  chr23_36325878     AOna    A    C        0      0        2 
  23  chr23_36325878     ASom    A    C        0      0        2 
  23  chr23_36325878     HCab    A    C        0      0        2 
  23  chr23_36325878     HPrz    A    C        0      0        2 
  23  chr23_36325878     ZBoe    A    C        0      0        2 
  23  chr23_36325878     ZGre    A    C        0      0        2 
  23  chr23_36325878     ZHar    A    C        0      0        2 
  23  chr23_36325878   Sample    A    C        0      0        2 
  23  chr23_36330357     AAsi    T    A        0      0        2 
  23  chr23_36330357     AKia    T    A        0      0        2 
  23  chr23_36330357     AOna    T    A        0      0        2 
  23  chr23_36330357     ASom    T    A        0      0        2 
  23  chr23_36330357     HCab    T    A        0      0        2 
  23  chr23_36330357     HPrz    T    A        0      0        2 
  23  chr23_36330357     ZBoe    T    A        0      0        2 
  23  chr23_36330357     ZGre    T    A        1      2        2 
  23  chr23_36330357     ZHar    T    A        0      0        2 
  23  chr23_36330357   Sample    T    A        0      0        2 
  23  chr23_36338218     AAsi    T    A        0      0        2 
  23  chr23_36338218     AKia    T    A        1      2        2 
  23  chr23_36338218     AOna    T    A        1      2        2 
  23  chr23_36338218     ASom    T    A        0      0        2 
  23  chr23_36338218     HCab    T    A        0      0        2 
  23  chr23_36338218     HPrz    T    A        0      0        2 
  23  chr23_36338218     ZBoe    T    A        0      0        2 
  23  chr23_36338218     ZGre    T    A        0      0        2 
  23  chr23_36338218     ZHar    T    A        0      0        2 
  23  chr23_36338218   Sample    T    A        0      0        2 
  23  chr23_36427640     AAsi    G    C        0      0        2 
  23  chr23_36427640     AKia    G    C        1      2        2 
  23  chr23_36427640     AOna    G    C        0      0        2 
  23  chr23_36427640     ASom    G    C        0      0        2 
  23  chr23_36427640     HCab    G    C        0      0        2 
  23  chr23_36427640     HPrz    G    C        0      0        2 
  23  chr23_36427640     ZBoe    G    C        0      0        2 
  23  chr23_36427640     ZGre    G    C        0      0        2 
  23  chr23_36427640     ZHar    G    C        0      0        2 
  23  chr23_36427640   Sample    G    C        0      0        2 
  23  chr23_36436557     AAsi    C    G      0.5      1        2 
  23  chr23_36436557     AKia    C    G        0      0        2 
  23  chr23_36436557     AOna    C    G        0      0        2 
  23  chr23_36436557     ASom    C    G      0.5      1        2 
  23  chr23_36436557     HCab    C    G        0      0        2 
  23  chr23_36436557     HPrz    C    G        0      0        2 
  23  chr23_36436557     ZBoe    C    G        0      0        2 
  23  chr23_36436557     ZGre    C    G        0      0        2 
  23  chr23_36436557     ZHar    C    G        0      0        2 
  23  chr23_36436557   Sample    C    G        0      0        2 
  23  chr23_36448200     AAsi    A    C        0      0        2 
  23  chr23_36448200     AKia    A    C        0      0        2 
  23  chr23_36448200     AOna    A    C        0      0        2 
  23  chr23_36448200     ASom    A    C        0      0        2 
  23  chr23_36448200     HCab    A    C        0      0        2 
  23  chr23_36448200     HPrz    A    C        0      0        2 
  23  chr23_36448200     ZBoe    A    C      0.5      1        2 
  23  chr23_36448200     ZGre    A    C        0      0        2 
  23  chr23_36448200     ZHar    A    C        0      0        2 
  23  chr23_36448200   Sample    A    C        0      0        2 
  23  chr23_36451405     AAsi    T    A        1      2        2 
  23  chr23_36451405     AKia    T    A        0      0        2 
  23  chr23_36451405     AOna    T    A        0      0        2 
  23  chr23_36451405     ASom    T    A        1      2        2 
  23  chr23_36451405     HCab    T    A        0      0        2 
  23  chr23_36451405     HPrz    T    A        0      0        2 
  23  chr23_36451405     ZBoe    T    A        0      0        2 
  23  chr23_36451405     ZGre    T    A        0      0        2 
  23  chr23_36451405     ZHar    T    A        0      0        2 
  23  chr23_36451405   Sample    T    A        1      2        2 
  23  chr23_36479711     AAsi    G    T        0      0        2 
  23  chr23_36479711     AKia    G    T        0      0        2 
  23  chr23_36479711     AOna    G    T      0.5      1        2 
  23  chr23_36479711     ASom    G    T        0      0        2 
  23  chr23_36479711     HCab    G    T        0      0        2 
  23  chr23_36479711     HPrz    G    T        0      0        2 
  23  chr23_36479711     ZBoe    G    T        0      0        2 
  23  chr23_36479711     ZGre    G    T        0      0        2 
  23  chr23_36479711     ZHar    G    T        0      0        2 
  23  chr23_36479711   Sample    G    T        0      0        2 
  23  chr23_36515851     AAsi    G    C        1      2        2 
  23  chr23_36515851     AKia    G    C        0      0        2 
  23  chr23_36515851     AOna    G    C        0      0        2 
  23  chr23_36515851     ASom    G    C        1      2        2 
  23  chr23_36515851     HCab    G    C        0      0        2 
  23  chr23_36515851     HPrz    G    C        0      0        2 
  23  chr23_36515851     ZBoe    G    C        0      0        2 
  23  chr23_36515851     ZGre    G    C        0      0        2 
  23  chr23_36515851     ZHar    G    C        0      0        2 
  23  chr23_36515851   Sample    G    C        1      2        2 
  23  chr23_36544362     AAsi    A    T        0      0        2 
  23  chr23_36544362     AKia    A    T        0      0        2 
  23  chr23_36544362     AOna    A    T        0      0        2 
  23  chr23_36544362     ASom    A    T        0      0        2 
  23  chr23_36544362     HCab    A    T        0      0        2 
  23  chr23_36544362     HPrz    A    T        0      0        2 
  23  chr23_36544362     ZBoe    A    T        0      0        2 
  23  chr23_36544362     ZGre    A    T        1      2        2 
  23  chr23_36544362     ZHar    A    T        0      0        2 
  23  chr23_36544362   Sample    A    T        0      0        2 
  23  chr23_36555000     AAsi    C    A        1      2        2 
  23  chr23_36555000     AKia    C    A        0      0        2 
  23  chr23_36555000     AOna    C    A      0.5      1        2 
  23  chr23_36555000     ASom    C    A        1      2        2 
  23  chr23_36555000     HCab    C    A        0      0        2 
  23  chr23_36555000     HPrz    C    A        0      0        2 
  23  chr23_36555000     ZBoe    C    A        0      0        2 
  23  chr23_36555000     ZGre    C    A        0      0        2 
  23  chr23_36555000     ZHar    C    A        0      0        2 
  23  chr23_36555000   Sample    C    A        1      2        2 
  23  chr23_36612653     AAsi    G    C        0      0        2 
  23  chr23_36612653     AKia    G    C        0      0        2 
  23  chr23_36612653     AOna    G    C        0      0        2 
  23  chr23_36612653     ASom    G    C        0      0        2 
  23  chr23_36612653     HCab    G    C        1      2        2 
  23  chr23_36612653     HPrz    G    C        1      2        2 
  23  chr23_36612653     ZBoe    G    C        0      0        2 
  23  chr23_36612653     ZGre    G    C        0      0        2 
  23  chr23_36612653     ZHar    G    C        0      0        2 
  23  chr23_36612653   Sample    G    C        0      0        2 
  23  chr23_36621720     AAsi    C    G        0      0        2 
  23  chr23_36621720     AKia    C    G        0      0        2 
  23  chr23_36621720     AOna    C    G        0      0        2 
  23  chr23_36621720     ASom    C    G        0      0        2 
  23  chr23_36621720     HCab    C    G        0      0        2 
  23  chr23_36621720     HPrz    C    G        0      0        2 
  23  chr23_36621720     ZBoe    C    G        1      2        2 
  23  chr23_36621720     ZGre    C    G        0      0        2 
  23  chr23_36621720     ZHar    C    G        0      0        2 
  23  chr23_36621720   Sample    C    G        0      0        2 
  23  chr23_36653570     AAsi    C    A        0      0        2 
  23  chr23_36653570     AKia    C    A        0      0        2 
  23  chr23_36653570     AOna    C    A        0      0        2 
  23  chr23_36653570     ASom    C    A        0      0        2 
  23  chr23_36653570     HCab    C    A        0      0        2 
  23  chr23_36653570     HPrz    C    A        0      0        2 
  23  chr23_36653570     ZBoe    C    A        0      0        2 
  23  chr23_36653570     ZGre    C    A        0      0        2 
  23  chr23_36653570     ZHar    C    A        1      2        2 
  23  chr23_36653570   Sample    C    A        0      0        2 
  23  chr23_36665175     AAsi    G    C        0      0        2 
  23  chr23_36665175     AKia    G    C        0      0        2 
  23  chr23_36665175     AOna    G    C        0      0        2 
  23  chr23_36665175     ASom    G    C      0.5      1        2 
  23  chr23_36665175     HCab    G    C        0      0        2 
  23  chr23_36665175     HPrz    G    C        0      0        2 
  23  chr23_36665175     ZBoe    G    C        0      0        2 
  23  chr23_36665175     ZGre    G    C        0      0        2 
  23  chr23_36665175     ZHar    G    C        0      0        2 
  23  chr23_36665175   Sample    G    C        0      0        2 
  23  chr23_36665768     AAsi    C    G        0      0        2 
  23  chr23_36665768     AKia    C    G        0      0        2 
  23  chr23_36665768     AOna    C    G        0      0        2 
  23  chr23_36665768     ASom    C    G        0      0        2 
  23  chr23_36665768     HCab    C    G        1      2        2 
  23  chr23_36665768     HPrz    C    G        1      2        2 
  23  chr23_36665768     ZBoe    C    G        0      0        2 
  23  chr23_36665768     ZGre    C    G        0      0        2 
  23  chr23_36665768     ZHar    C    G        0      0        2 
  23  chr23_36665768   Sample    C    G        0      0        2 
  23  chr23_36689290     AAsi    C    A        0      0        2 
  23  chr23_36689290     AKia    C    A        0      0        2 
  23  chr23_36689290     AOna    C    A        0      0        2 
  23  chr23_36689290     ASom    C    A        0      0        2 
  23  chr23_36689290     HCab    C    A        0      0        2 
  23  chr23_36689290     HPrz    C    A        0      0        2 
  23  chr23_36689290     ZBoe    C    A        1      2        2 
  23  chr23_36689290     ZGre    C    A        0      0        2 
  23  chr23_36689290     ZHar    C    A        1      2        2 
  23  chr23_36689290   Sample    C    A        0      0        2 
  23  chr23_36689413     AAsi    T    G        0      0        2 
  23  chr23_36689413     AKia    T    G        0      0        2 
  23  chr23_36689413     AOna    T    G      0.5      1        2 
  23  chr23_36689413     ASom    T    G        0      0        2 
  23  chr23_36689413     HCab    T    G        0      0        2 
  23  chr23_36689413     HPrz    T    G        0      0        2 
  23  chr23_36689413     ZBoe    T    G        0      0        2 
  23  chr23_36689413     ZGre    T    G        0      0        2 
  23  chr23_36689413     ZHar    T    G        0      0        2 
  23  chr23_36689413   Sample    T    G        0      0        2 
  23  chr23_36705947     AAsi    G    C        0      0        2 
  23  chr23_36705947     AKia    G    C        0      0        2 
  23  chr23_36705947     AOna    G    C        0      0        2 
  23  chr23_36705947     ASom    G    C        0      0        2 
  23  chr23_36705947     HCab    G    C      0.5      1        2 
  23  chr23_36705947     HPrz    G    C      0.5      1        2 
  23  chr23_36705947     ZBoe    G    C        0      0        2 
  23  chr23_36705947     ZGre    G    C        0      0        2 
  23  chr23_36705947     ZHar    G    C        0      0        2 
  23  chr23_36705947   Sample    G    C        0      0        2 
  23  chr23_36712404     AAsi    G    T        0      0        2 
  23  chr23_36712404     AKia    G    T        0      0        2 
  23  chr23_36712404     AOna    G    T        0      0        2 
  23  chr23_36712404     ASom    G    T        0      0        2 
  23  chr23_36712404     HCab    G    T      0.5      1        2 
  23  chr23_36712404     HPrz    G    T      0.5      1        2 
  23  chr23_36712404     ZBoe    G    T        0      0        2 
  23  chr23_36712404     ZGre    G    T        0      0        2 
  23  chr23_36712404     ZHar    G    T        0      0        2 
  23  chr23_36712404   Sample    G    T        0      0        2 
  23  chr23_36742639     AAsi    G    C        0      0        2 
  23  chr23_36742639     AKia    G    C        0      0        2 
  23  chr23_36742639     AOna    G    C      0.5      1        2 
  23  chr23_36742639     ASom    G    C        0      0        2 
  23  chr23_36742639     HCab    G    C        0      0        2 
  23  chr23_36742639     HPrz    G    C        0      0        2 
  23  chr23_36742639     ZBoe    G    C        0      0        2 
  23  chr23_36742639     ZGre    G    C        0      0        2 
  23  chr23_36742639     ZHar    G    C        0      0        2 
  23  chr23_36742639   Sample    G    C        0      0        2 
  23  chr23_36764249     AAsi    G    C        0      0        2 
  23  chr23_36764249     AKia    G    C        0      0        2 
  23  chr23_36764249     AOna    G    C        0      0        2 
  23  chr23_36764249     ASom    G    C        0      0        2 
  23  chr23_36764249     HCab    G    C      0.5      1        2 
  23  chr23_36764249     HPrz    G    C      0.5      1        2 
  23  chr23_36764249     ZBoe    G    C        0      0        2 
  23  chr23_36764249     ZGre    G    C        0      0        2 
  23  chr23_36764249     ZHar    G    C        0      0        2 
  23  chr23_36764249   Sample    G    C        0      0        2 
  23  chr23_36802995     AAsi    A    T        0      0        2 
  23  chr23_36802995     AKia    A    T        0      0        2 
  23  chr23_36802995     AOna    A    T        0      0        2 
  23  chr23_36802995     ASom    A    T        0      0        2 
  23  chr23_36802995     HCab    A    T      0.5      1        2 
  23  chr23_36802995     HPrz    A    T      0.5      1        2 
  23  chr23_36802995     ZBoe    A    T        0      0        2 
  23  chr23_36802995     ZGre    A    T        0      0        2 
  23  chr23_36802995     ZHar    A    T        0      0        2 
  23  chr23_36802995   Sample    A    T        0      0        2 
  23  chr23_36807409     AAsi    T    G        0      0        2 
  23  chr23_36807409     AKia    T    G        0      0        2 
  23  chr23_36807409     AOna    T    G        0      0        2 
  23  chr23_36807409     ASom    T    G        0      0        2 
  23  chr23_36807409     HCab    T    G      0.5      1        2 
  23  chr23_36807409     HPrz    T    G      0.5      1        2 
  23  chr23_36807409     ZBoe    T    G        0      0        2 
  23  chr23_36807409     ZGre    T    G        0      0        2 
  23  chr23_36807409     ZHar    T    G        0      0        2 
  23  chr23_36807409   Sample    T    G        1      2        2 
  23  chr23_36872586     AAsi    T    A        0      0        2 
  23  chr23_36872586     AKia    T    A      0.5      1        2 
  23  chr23_36872586     AOna    T    A        0      0        2 
  23  chr23_36872586     ASom    T    A        0      0        2 
  23  chr23_36872586     HCab    T    A        0      0        2 
  23  chr23_36872586     HPrz    T    A        0      0        2 
  23  chr23_36872586     ZBoe    T    A        0      0        2 
  23  chr23_36872586     ZGre    T    A        0      0        2 
  23  chr23_36872586     ZHar    T    A        0      0        2 
  23  chr23_36872586   Sample    T    A        0      0        2 
  23  chr23_36901007     AAsi    G    T        0      0        2 
  23  chr23_36901007     AKia    G    T      0.5      1        2 
  23  chr23_36901007     AOna    G    T        1      2        2 
  23  chr23_36901007     ASom    G    T        0      0        2 
  23  chr23_36901007     HCab    G    T        0      0        2 
  23  chr23_36901007     HPrz    G    T        0      0        2 
  23  chr23_36901007     ZBoe    G    T        0      0        2 
  23  chr23_36901007     ZGre    G    T        0      0        2 
  23  chr23_36901007     ZHar    G    T        0      0        2 
  23  chr23_36901007   Sample    G    T        0      0        2 
  23  chr23_36912625     AAsi    G    T        0      0        2 
  23  chr23_36912625     AKia    G    T        0      0        2 
  23  chr23_36912625     AOna    G    T        0      0        2 
  23  chr23_36912625     ASom    G    T        0      0        2 
  23  chr23_36912625     HCab    G    T        0      0        2 
  23  chr23_36912625     HPrz    G    T        0      0        2 
  23  chr23_36912625     ZBoe    G    T      0.5      1        2 
  23  chr23_36912625     ZGre    G    T        0      0        2 
  23  chr23_36912625     ZHar    G    T        0      0        2 
  23  chr23_36912625   Sample    G    T        0      0        2 
  23  chr23_36922371     AAsi    G    T        0      0        2 
  23  chr23_36922371     AKia    G    T        1      2        2 
  23  chr23_36922371     AOna    G    T        0      0        2 
  23  chr23_36922371     ASom    G    T        0      0        2 
  23  chr23_36922371     HCab    G    T        0      0        2 
  23  chr23_36922371     HPrz    G    T        0      0        2 
  23  chr23_36922371     ZBoe    G    T        0      0        2 
  23  chr23_36922371     ZGre    G    T        0      0        2 
  23  chr23_36922371     ZHar    G    T        0      0        2 
  23  chr23_36922371   Sample    G    T        0      0        2 
  23  chr23_36925693     AAsi    C    A        0      0        2 
  23  chr23_36925693     AKia    C    A        0      0        2 
  23  chr23_36925693     AOna    C    A        1      2        2 
  23  chr23_36925693     ASom    C    A        0      0        2 
  23  chr23_36925693     HCab    C    A        0      0        2 
  23  chr23_36925693     HPrz    C    A        0      0        2 
  23  chr23_36925693     ZBoe    C    A        0      0        2 
  23  chr23_36925693     ZGre    C    A        0      0        2 
  23  chr23_36925693     ZHar    C    A        0      0        2 
  23  chr23_36925693   Sample    C    A        0      0        2 
  23  chr23_36927867     AAsi    G    T        0      0        2 
  23  chr23_36927867     AKia    G    T        0      0        2 
  23  chr23_36927867     AOna    G    T        0      0        2 
  23  chr23_36927867     ASom    G    T        0      0        2 
  23  chr23_36927867     HCab    G    T        0      0        2 
  23  chr23_36927867     HPrz    G    T        0      0        2 
  23  chr23_36927867     ZBoe    G    T        0      0        2 
  23  chr23_36927867     ZGre    G    T        0      0        2 
  23  chr23_36927867     ZHar    G    T        1      2        2 
  23  chr23_36927867   Sample    G    T        0      0        2 
  23  chr23_36931277     AAsi    G    T        0      0        2 
  23  chr23_36931277     AKia    G    T      0.5      1        2 
  23  chr23_36931277     AOna    G    T        0      0        2 
  23  chr23_36931277     ASom    G    T        0      0        2 
  23  chr23_36931277     HCab    G    T        0      0        2 
  23  chr23_36931277     HPrz    G    T        0      0        2 
  23  chr23_36931277     ZBoe    G    T        0      0        2 
  23  chr23_36931277     ZGre    G    T        0      0        2 
  23  chr23_36931277     ZHar    G    T        0      0        2 
  23  chr23_36931277   Sample    G    T        0      0        2 
  23  chr23_36999944     AAsi    G    T        0      0        2 
  23  chr23_36999944     AKia    G    T        0      0        2 
  23  chr23_36999944     AOna    G    T        0      0        2 
  23  chr23_36999944     ASom    G    T        0      0        2 
  23  chr23_36999944     HCab    G    T        0      0        2 
  23  chr23_36999944     HPrz    G    T      0.5      1        2 
  23  chr23_36999944     ZBoe    G    T        0      0        2 
  23  chr23_36999944     ZGre    G    T        0      0        2 
  23  chr23_36999944     ZHar    G    T        0      0        2 
  23  chr23_36999944   Sample    G    T        0      0        2 
  23  chr23_37013266     AAsi    A    T        0      0        2 
  23  chr23_37013266     AKia    A    T        0      0        2 
  23  chr23_37013266     AOna    A    T        0      0        2 
  23  chr23_37013266     ASom    A    T        0      0        2 
  23  chr23_37013266     HCab    A    T      0.5      1        2 
  23  chr23_37013266     HPrz    A    T        0      0        2 
  23  chr23_37013266     ZBoe    A    T        0      0        2 
  23  chr23_37013266     ZGre    A    T        0      0        2 
  23  chr23_37013266     ZHar    A    T        0      0        2 
  23  chr23_37013266   Sample    A    T        0      0        2 
  23  chr23_37073780     AAsi    G    C        0      0        2 
  23  chr23_37073780     AKia    G    C        0      0        2 
  23  chr23_37073780     AOna    G    C        0      0        2 
  23  chr23_37073780     ASom    G    C        0      0        2 
  23  chr23_37073780     HCab    G    C        0      0        2 
  23  chr23_37073780     HPrz    G    C        0      0        2 
  23  chr23_37073780     ZBoe    G    C      0.5      1        2 
  23  chr23_37073780     ZGre    G    C        0      0        2 
  23  chr23_37073780     ZHar    G    C        0      0        2 
  23  chr23_37073780   Sample    G    C        0      0        2 
  23  chr23_37080730     AAsi    A    T        0      0        2 
  23  chr23_37080730     AKia    A    T      0.5      1        2 
  23  chr23_37080730     AOna    A    T        0      0        2 
  23  chr23_37080730     ASom    A    T        0      0        2 
  23  chr23_37080730     HCab    A    T        0      0        2 
  23  chr23_37080730     HPrz    A    T        0      0        2 
  23  chr23_37080730     ZBoe    A    T        0      0        2 
  23  chr23_37080730     ZGre    A    T        0      0        2 
  23  chr23_37080730     ZHar    A    T        0      0        2 
  23  chr23_37080730   Sample    A    T        0      0        2 
  23  chr23_37102928     AAsi    C    A        0      0        2 
  23  chr23_37102928     AKia    C    A        0      0        2 
  23  chr23_37102928     AOna    C    A        0      0        2 
  23  chr23_37102928     ASom    C    A        0      0        2 
  23  chr23_37102928     HCab    C    A      0.5      1        2 
  23  chr23_37102928     HPrz    C    A        0      0        2 
  23  chr23_37102928     ZBoe    C    A        0      0        2 
  23  chr23_37102928     ZGre    C    A        0      0        2 
  23  chr23_37102928     ZHar    C    A        0      0        2 
  23  chr23_37102928   Sample    C    A        0      0        2 
  23  chr23_37106288     AAsi    C    A        0      0        2 
  23  chr23_37106288     AKia    C    A        1      2        2 
  23  chr23_37106288     AOna    C    A        1      2        2 
  23  chr23_37106288     ASom    C    A        0      0        2 
  23  chr23_37106288     HCab    C    A        1      2        2 
  23  chr23_37106288     HPrz    C    A        1      2        2 
  23  chr23_37106288     ZBoe    C    A        0      0        2 
  23  chr23_37106288     ZGre    C    A        0      0        2 
  23  chr23_37106288     ZHar    C    A        0      0        2 
  23  chr23_37106288   Sample    C    A        0      0        2 
  23  chr23_37112905     AAsi    C    A        0      0        2 
  23  chr23_37112905     AKia    C    A        0      0        2 
  23  chr23_37112905     AOna    C    A        0      0        2 
  23  chr23_37112905     ASom    C    A        0      0        2 
  23  chr23_37112905     HCab    C    A        0      0        2 
  23  chr23_37112905     HPrz    C    A        0      0        2 
  23  chr23_37112905     ZBoe    C    A        0      0        2 
  23  chr23_37112905     ZGre    C    A        0      0        2 
  23  chr23_37112905     ZHar    C    A        1      2        2 
  23  chr23_37112905   Sample    C    A        0      0        2 
  23  chr23_37118905     AAsi    A    C        0      0        2 
  23  chr23_37118905     AKia    A    C      0.5      1        2 
  23  chr23_37118905     AOna    A    C        0      0        2 
  23  chr23_37118905     ASom    A    C        0      0        2 
  23  chr23_37118905     HCab    A    C        0      0        2 
  23  chr23_37118905     HPrz    A    C        0      0        2 
  23  chr23_37118905     ZBoe    A    C        0      0        2 
  23  chr23_37118905     ZGre    A    C        0      0        2 
  23  chr23_37118905     ZHar    A    C        0      0        2 
  23  chr23_37118905   Sample    A    C        0      0        2 
  23  chr23_37119052     AAsi    T    G        0      0        2 
  23  chr23_37119052     AKia    T    G        0      0        2 
  23  chr23_37119052     AOna    T    G        0      0        2 
  23  chr23_37119052     ASom    T    G        0      0        2 
  23  chr23_37119052     HCab    T    G        1      2        2 
  23  chr23_37119052     HPrz    T    G        1      2        2 
  23  chr23_37119052     ZBoe    T    G        0      0        2 
  23  chr23_37119052     ZGre    T    G        0      0        2 
  23  chr23_37119052     ZHar    T    G        0      0        2 
  23  chr23_37119052   Sample    T    G        0      0        2 
  23  chr23_37163209     AAsi    C    G        0      0        2 
  23  chr23_37163209     AKia    C    G        0      0        2 
  23  chr23_37163209     AOna    C    G        0      0        2 
  23  chr23_37163209     ASom    C    G        0      0        2 
  23  chr23_37163209     HCab    C    G        1      2        2 
  23  chr23_37163209     HPrz    C    G        1      2        2 
  23  chr23_37163209     ZBoe    C    G        0      0        2 
  23  chr23_37163209     ZGre    C    G        0      0        2 
  23  chr23_37163209     ZHar    C    G        0      0        2 
  23  chr23_37163209   Sample    C    G        0      0        2 
  23  chr23_37185786     AAsi    T    A        0      0        2 
  23  chr23_37185786     AKia    T    A        0      0        2 
  23  chr23_37185786     AOna    T    A        0      0        2 
  23  chr23_37185786     ASom    T    A        0      0        2 
  23  chr23_37185786     HCab    T    A        0      0        2 
  23  chr23_37185786     HPrz    T    A        0      0        2 
  23  chr23_37185786     ZBoe    T    A      0.5      1        2 
  23  chr23_37185786     ZGre    T    A        0      0        2 
  23  chr23_37185786     ZHar    T    A        0      0        2 
  23  chr23_37185786   Sample    T    A        0      0        2 
  23  chr23_37246471     AAsi    G    T        0      0        2 
  23  chr23_37246471     AKia    G    T        0      0        2 
  23  chr23_37246471     AOna    G    T        0      0        2 
  23  chr23_37246471     ASom    G    T        0      0        2 
  23  chr23_37246471     HCab    G    T      0.5      1        2 
  23  chr23_37246471     HPrz    G    T      0.5      1        2 
  23  chr23_37246471     ZBoe    G    T        0      0        2 
  23  chr23_37246471     ZGre    G    T        0      0        2 
  23  chr23_37246471     ZHar    G    T        0      0        2 
  23  chr23_37246471   Sample    G    T        0      0        2 
  23  chr23_37247256     AAsi    A    T        0      0        2 
  23  chr23_37247256     AKia    A    T        0      0        2 
  23  chr23_37247256     AOna    A    T        0      0        2 
  23  chr23_37247256     ASom    A    T        0      0        2 
  23  chr23_37247256     HCab    A    T        0      0        2 
  23  chr23_37247256     HPrz    A    T        0      0        2 
  23  chr23_37247256     ZBoe    A    T      0.5      1        2 
  23  chr23_37247256     ZGre    A    T        0      0        2 
  23  chr23_37247256     ZHar    A    T        0      0        2 
  23  chr23_37247256   Sample    A    T        0      0        2 
  23  chr23_37251775     AAsi    A    C        0      0        2 
  23  chr23_37251775     AKia    A    C        0      0        2 
  23  chr23_37251775     AOna    A    C        0      0        2 
  23  chr23_37251775     ASom    A    C        0      0        2 
  23  chr23_37251775     HCab    A    C        1      2        2 
  23  chr23_37251775     HPrz    A    C        1      2        2 
  23  chr23_37251775     ZBoe    A    C        0      0        2 
  23  chr23_37251775     ZGre    A    C        0      0        2 
  23  chr23_37251775     ZHar    A    C        0      0        2 
  23  chr23_37251775   Sample    A    C        0      0        2 
  23  chr23_37252560     AAsi    T    G        0      0        2 
  23  chr23_37252560     AKia    T    G        1      2        2 
  23  chr23_37252560     AOna    T    G        0      0        2 
  23  chr23_37252560     ASom    T    G        0      0        2 
  23  chr23_37252560     HCab    T    G        0      0        2 
  23  chr23_37252560     HPrz    T    G        0      0        2 
  23  chr23_37252560     ZBoe    T    G        0      0        2 
  23  chr23_37252560     ZGre    T    G        0      0        2 
  23  chr23_37252560     ZHar    T    G        0      0        2 
  23  chr23_37252560   Sample    T    G        0      0        2 
  23  chr23_37257275     AAsi    C    G        1      2        2 
  23  chr23_37257275     AKia    C    G        0      0        2 
  23  chr23_37257275     AOna    C    G        0      0        2 
  23  chr23_37257275     ASom    C    G        1      2        2 
  23  chr23_37257275     HCab    C    G        0      0        2 
  23  chr23_37257275     HPrz    C    G        0      0        2 
  23  chr23_37257275     ZBoe    C    G        0      0        2 
  23  chr23_37257275     ZGre    C    G        0      0        2 
  23  chr23_37257275     ZHar    C    G        0      0        2 
  23  chr23_37257275   Sample    C    G        1      2        2 
  23  chr23_37273471     AAsi    G    T        0      0        2 
  23  chr23_37273471     AKia    G    T        0      0        2 
  23  chr23_37273471     AOna    G    T        0      0        2 
  23  chr23_37273471     ASom    G    T        0      0        2 
  23  chr23_37273471     HCab    G    T        1      2        2 
  23  chr23_37273471     HPrz    G    T        1      2        2 
  23  chr23_37273471     ZBoe    G    T        0      0        2 
  23  chr23_37273471     ZGre    G    T        0      0        2 
  23  chr23_37273471     ZHar    G    T        0      0        2 
  23  chr23_37273471   Sample    G    T        0      0        2 
  23  chr23_37315542     AAsi    T    A        1      2        2 
  23  chr23_37315542     AKia    T    A        0      0        2 
  23  chr23_37315542     AOna    T    A        0      0        2 
  23  chr23_37315542     ASom    T    A        0      0        2 
  23  chr23_37315542     HCab    T    A        0      0        2 
  23  chr23_37315542     HPrz    T    A        0      0        2 
  23  chr23_37315542     ZBoe    T    A        0      0        2 
  23  chr23_37315542     ZGre    T    A        0      0        2 
  23  chr23_37315542     ZHar    T    A        0      0        2 
  23  chr23_37315542   Sample    T    A        0      0        2 
  23  chr23_37339598     AAsi    T    G        0      0        2 
  23  chr23_37339598     AKia    T    G        0      0        2 
  23  chr23_37339598     AOna    T    G        0      0        2 
  23  chr23_37339598     ASom    T    G        0      0        2 
  23  chr23_37339598     HCab    T    G        1      2        2 
  23  chr23_37339598     HPrz    T    G        1      2        2 
  23  chr23_37339598     ZBoe    T    G        0      0        2 
  23  chr23_37339598     ZGre    T    G        0      0        2 
  23  chr23_37339598     ZHar    T    G        0      0        2 
  23  chr23_37339598   Sample    T    G        0      0        2 
  23  chr23_37354167     AAsi    A    C        0      0        2 
  23  chr23_37354167     AKia    A    C        0      0        2 
  23  chr23_37354167     AOna    A    C        0      0        2 
  23  chr23_37354167     ASom    A    C        0      0        2 
  23  chr23_37354167     HCab    A    C        1      2        2 
  23  chr23_37354167     HPrz    A    C        1      2        2 
  23  chr23_37354167     ZBoe    A    C        0      0        2 
  23  chr23_37354167     ZGre    A    C        0      0        2 
  23  chr23_37354167     ZHar    A    C        0      0        2 
  23  chr23_37354167   Sample    A    C        0      0        2 
  23  chr23_37410585     AAsi    C    G        0      0        2 
  23  chr23_37410585     AKia    C    G        0      0        2 
  23  chr23_37410585     AOna    C    G        0      0        2 
  23  chr23_37410585     ASom    C    G        0      0        2 
  23  chr23_37410585     HCab    C    G        0      0        2 
  23  chr23_37410585     HPrz    C    G        0      0        2 
  23  chr23_37410585     ZBoe    C    G        0      0        2 
  23  chr23_37410585     ZGre    C    G      0.5      1        2 
  23  chr23_37410585     ZHar    C    G        0      0        2 
  23  chr23_37410585   Sample    C    G        0      0        2 
  23  chr23_37417832     AAsi    A    C        0      0        2 
  23  chr23_37417832     AKia    A    C        0      0        2 
  23  chr23_37417832     AOna    A    C        0      0        2 
  23  chr23_37417832     ASom    A    C        0      0        2 
  23  chr23_37417832     HCab    A    C        1      2        2 
  23  chr23_37417832     HPrz    A    C        1      2        2 
  23  chr23_37417832     ZBoe    A    C        0      0        2 
  23  chr23_37417832     ZGre    A    C        0      0        2 
  23  chr23_37417832     ZHar    A    C        0      0        2 
  23  chr23_37417832   Sample    A    C        0      0        2 
  23  chr23_37431895     AAsi    C    G        0      0        2 
  23  chr23_37431895     AKia    C    G        0      0        2 
  23  chr23_37431895     AOna    C    G        0      0        2 
  23  chr23_37431895     ASom    C    G        0      0        2 
  23  chr23_37431895     HCab    C    G        0      0        2 
  23  chr23_37431895     HPrz    C    G      0.5      1        2 
  23  chr23_37431895     ZBoe    C    G        0      0        2 
  23  chr23_37431895     ZGre    C    G        0      0        2 
  23  chr23_37431895     ZHar    C    G        0      0        2 
  23  chr23_37431895   Sample    C    G        0      0        2 
  23  chr23_37439150     AAsi    G    T        0      0        2 
  23  chr23_37439150     AKia    G    T        0      0        2 
  23  chr23_37439150     AOna    G    T        0      0        2 
  23  chr23_37439150     ASom    G    T        0      0        2 
  23  chr23_37439150     HCab    G    T        1      2        2 
  23  chr23_37439150     HPrz    G    T        1      2        2 
  23  chr23_37439150     ZBoe    G    T        0      0        2 
  23  chr23_37439150     ZGre    G    T        0      0        2 
  23  chr23_37439150     ZHar    G    T        0      0        2 
  23  chr23_37439150   Sample    G    T        0      0        2 
  23  chr23_37439713     AAsi    C    G        0      0        2 
  23  chr23_37439713     AKia    C    G        0      0        2 
  23  chr23_37439713     AOna    C    G        0      0        2 
  23  chr23_37439713     ASom    C    G        0      0        2 
  23  chr23_37439713     HCab    C    G        0      0        2 
  23  chr23_37439713     HPrz    C    G        0      0        2 
  23  chr23_37439713     ZBoe    C    G      0.5      1        2 
  23  chr23_37439713     ZGre    C    G        0      0        2 
  23  chr23_37439713     ZHar    C    G        0      0        2 
  23  chr23_37439713   Sample    C    G        0      0        2 
  23  chr23_37460933     AAsi    C    G        0      0        2 
  23  chr23_37460933     AKia    C    G        0      0        2 
  23  chr23_37460933     AOna    C    G        0      0        2 
  23  chr23_37460933     ASom    C    G        0      0        2 
  23  chr23_37460933     HCab    C    G        1      2        2 
  23  chr23_37460933     HPrz    C    G        1      2        2 
  23  chr23_37460933     ZBoe    C    G        0      0        2 
  23  chr23_37460933     ZGre    C    G        0      0        2 
  23  chr23_37460933     ZHar    C    G        0      0        2 
  23  chr23_37460933   Sample    C    G        0      0        2 
  23  chr23_37467476     AAsi    C    G        0      0        2 
  23  chr23_37467476     AKia    C    G        0      0        2 
  23  chr23_37467476     AOna    C    G        0      0        2 
  23  chr23_37467476     ASom    C    G        0      0        2 
  23  chr23_37467476     HCab    C    G        0      0        2 
  23  chr23_37467476     HPrz    C    G        0      0        2 
  23  chr23_37467476     ZBoe    C    G        0      0        2 
  23  chr23_37467476     ZGre    C    G      0.5      1        2 
  23  chr23_37467476     ZHar    C    G        0      0        2 
  23  chr23_37467476   Sample    C    G        0      0        2 
  23  chr23_37511841     AAsi    G    C        0      0        2 
  23  chr23_37511841     AKia    G    C        0      0        2 
  23  chr23_37511841     AOna    G    C        0      0        2 
  23  chr23_37511841     ASom    G    C        0      0        2 
  23  chr23_37511841     HCab    G    C        0      0        2 
  23  chr23_37511841     HPrz    G    C        0      0        2 
  23  chr23_37511841     ZBoe    G    C        0      0        2 
  23  chr23_37511841     ZGre    G    C        0      0        2 
  23  chr23_37511841     ZHar    G    C        1      2        2 
  23  chr23_37511841   Sample    G    C        0      0        2 
  23  chr23_37516869     AAsi    C    A        0      0        2 
  23  chr23_37516869     AKia    C    A        0      0        2 
  23  chr23_37516869     AOna    C    A        0      0        2 
  23  chr23_37516869     ASom    C    A        0      0        2 
  23  chr23_37516869     HCab    C    A        1      2        2 
  23  chr23_37516869     HPrz    C    A        1      2        2 
  23  chr23_37516869     ZBoe    C    A        0      0        2 
  23  chr23_37516869     ZGre    C    A        0      0        2 
  23  chr23_37516869     ZHar    C    A        0      0        2 
  23  chr23_37516869   Sample    C    A        0      0        2 
  23  chr23_37532559     AAsi    A    C        0      0        2 
  23  chr23_37532559     AKia    A    C        0      0        2 
  23  chr23_37532559     AOna    A    C        0      0        2 
  23  chr23_37532559     ASom    A    C        0      0        2 
  23  chr23_37532559     HCab    A    C        1      2        2 
  23  chr23_37532559     HPrz    A    C        1      2        2 
  23  chr23_37532559     ZBoe    A    C        0      0        2 
  23  chr23_37532559     ZGre    A    C        0      0        2 
  23  chr23_37532559     ZHar    A    C        0      0        2 
  23  chr23_37532559   Sample    A    C        0      0        2 
  23  chr23_37543214     AAsi    A    T        0      0        2 
  23  chr23_37543214     AKia    A    T        0      0        2 
  23  chr23_37543214     AOna    A    T        0      0        2 
  23  chr23_37543214     ASom    A    T        0      0        2 
  23  chr23_37543214     HCab    A    T      0.5      1        2 
  23  chr23_37543214     HPrz    A    T        1      2        2 
  23  chr23_37543214     ZBoe    A    T        0      0        2 
  23  chr23_37543214     ZGre    A    T        0      0        2 
  23  chr23_37543214     ZHar    A    T        0      0        2 
  23  chr23_37543214   Sample    A    T        0      0        2 
  23  chr23_37582835     AAsi    C    G        0      0        2 
  23  chr23_37582835     AKia    C    G        0      0        2 
  23  chr23_37582835     AOna    C    G      0.5      1        2 
  23  chr23_37582835     ASom    C    G        0      0        2 
  23  chr23_37582835     HCab    C    G        0      0        2 
  23  chr23_37582835     HPrz    C    G        0      0        2 
  23  chr23_37582835     ZBoe    C    G        0      0        2 
  23  chr23_37582835     ZGre    C    G        0      0        2 
  23  chr23_37582835     ZHar    C    G        0      0        2 
  23  chr23_37582835   Sample    C    G        0      0        2 
  23  chr23_37586526     AAsi    G    C        0      0        2 
  23  chr23_37586526     AKia    G    C        0      0        2 
  23  chr23_37586526     AOna    G    C        0      0        2 
  23  chr23_37586526     ASom    G    C        0      0        2 
  23  chr23_37586526     HCab    G    C        1      2        2 
  23  chr23_37586526     HPrz    G    C        1      2        2 
  23  chr23_37586526     ZBoe    G    C        0      0        2 
  23  chr23_37586526     ZGre    G    C        0      0        2 
  23  chr23_37586526     ZHar    G    C        0      0        2 
  23  chr23_37586526   Sample    G    C        0      0        2 
  23  chr23_37609488     AAsi    T    G        0      0        2 
  23  chr23_37609488     AKia    T    G      0.5      1        2 
  23  chr23_37609488     AOna    T    G        0      0        2 
  23  chr23_37609488     ASom    T    G        0      0        2 
  23  chr23_37609488     HCab    T    G        0      0        2 
  23  chr23_37609488     HPrz    T    G        0      0        2 
  23  chr23_37609488     ZBoe    T    G        0      0        2 
  23  chr23_37609488     ZGre    T    G        0      0        2 
  23  chr23_37609488     ZHar    T    G        0      0        2 
  23  chr23_37609488   Sample    T    G        0      0        2 
  23  chr23_37614453     AAsi    T    G        0      0        2 
  23  chr23_37614453     AKia    T    G        0      0        2 
  23  chr23_37614453     AOna    T    G        0      0        2 
  23  chr23_37614453     ASom    T    G        0      0        2 
  23  chr23_37614453     HCab    T    G        0      0        2 
  23  chr23_37614453     HPrz    T    G        0      0        2 
  23  chr23_37614453     ZBoe    T    G        1      2        2 
  23  chr23_37614453     ZGre    T    G        0      0        2 
  23  chr23_37614453     ZHar    T    G        0      0        2 
  23  chr23_37614453   Sample    T    G        0      0        2 
  23  chr23_37636502     AAsi    C    A        0      0        2 
  23  chr23_37636502     AKia    C    A        0      0        2 
  23  chr23_37636502     AOna    C    A        0      0        2 
  23  chr23_37636502     ASom    C    A        0      0        2 
  23  chr23_37636502     HCab    C    A        0      0        2 
  23  chr23_37636502     HPrz    C    A        0      0        2 
  23  chr23_37636502     ZBoe    C    A      0.5      1        2 
  23  chr23_37636502     ZGre    C    A        1      2        2 
  23  chr23_37636502     ZHar    C    A        0      0        2 
  23  chr23_37636502   Sample    C    A        0      0        2 
  23  chr23_37643950     AAsi    C    G        0      0        2 
  23  chr23_37643950     AKia    C    G        1      2        2 
  23  chr23_37643950     AOna    C    G        1      2        2 
  23  chr23_37643950     ASom    C    G        0      0        2 
  23  chr23_37643950     HCab    C    G        0      0        2 
  23  chr23_37643950     HPrz    C    G        0      0        2 
  23  chr23_37643950     ZBoe    C    G        0      0        2 
  23  chr23_37643950     ZGre    C    G        0      0        2 
  23  chr23_37643950     ZHar    C    G        0      0        2 
  23  chr23_37643950   Sample    C    G        0      0        2 
  23  chr23_37644012     AAsi    C    G        0      0        2 
  23  chr23_37644012     AKia    C    G      0.5      1        2 
  23  chr23_37644012     AOna    C    G        0      0        2 
  23  chr23_37644012     ASom    C    G        0      0        2 
  23  chr23_37644012     HCab    C    G        0      0        2 
  23  chr23_37644012     HPrz    C    G        0      0        2 
  23  chr23_37644012     ZBoe    C    G        0      0        2 
  23  chr23_37644012     ZGre    C    G        0      0        2 
  23  chr23_37644012     ZHar    C    G        0      0        2 
  23  chr23_37644012   Sample    C    G        0      0        2 
  23  chr23_37663880     AAsi    G    C      0.5      1        2 
  23  chr23_37663880     AKia    G    C        0      0        2 
  23  chr23_37663880     AOna    G    C        0      0        2 
  23  chr23_37663880     ASom    G    C        0      0        2 
  23  chr23_37663880     HCab    G    C        0      0        2 
  23  chr23_37663880     HPrz    G    C        0      0        2 
  23  chr23_37663880     ZBoe    G    C        0      0        2 
  23  chr23_37663880     ZGre    G    C        0      0        2 
  23  chr23_37663880     ZHar    G    C        0      0        2 
  23  chr23_37663880   Sample    G    C        1      2        2 
  23  chr23_37679302     AAsi    G    T        0      0        2 
  23  chr23_37679302     AKia    G    T        0      0        2 
  23  chr23_37679302     AOna    G    T        0      0        2 
  23  chr23_37679302     ASom    G    T        0      0        2 
  23  chr23_37679302     HCab    G    T        0      0        2 
  23  chr23_37679302     HPrz    G    T        0      0        2 
  23  chr23_37679302     ZBoe    G    T      0.5      1        2 
  23  chr23_37679302     ZGre    G    T        0      0        2 
  23  chr23_37679302     ZHar    G    T        0      0        2 
  23  chr23_37679302   Sample    G    T        0      0        2 
  23  chr23_37679437     AAsi    A    C        0      0        2 
  23  chr23_37679437     AKia    A    C        0      0        2 
  23  chr23_37679437     AOna    A    C        0      0        2 
  23  chr23_37679437     ASom    A    C        0      0        2 
  23  chr23_37679437     HCab    A    C      0.5      1        2 
  23  chr23_37679437     HPrz    A    C      0.5      1        2 
  23  chr23_37679437     ZBoe    A    C        0      0        2 
  23  chr23_37679437     ZGre    A    C        0      0        2 
  23  chr23_37679437     ZHar    A    C        0      0        2 
  23  chr23_37679437   Sample    A    C        0      0        2 
  23  chr23_37727036     AAsi    G    C        0      0        2 
  23  chr23_37727036     AKia    G    C        0      0        2 
  23  chr23_37727036     AOna    G    C        0      0        2 
  23  chr23_37727036     ASom    G    C        0      0        2 
  23  chr23_37727036     HCab    G    C        1      2        2 
  23  chr23_37727036     HPrz    G    C        1      2        2 
  23  chr23_37727036     ZBoe    G    C        0      0        2 
  23  chr23_37727036     ZGre    G    C        0      0        2 
  23  chr23_37727036     ZHar    G    C        0      0        2 
  23  chr23_37727036   Sample    G    C        0      0        2 
  23  chr23_37747118     AAsi    A    C        0      0        2 
  23  chr23_37747118     AKia    A    C        0      0        2 
  23  chr23_37747118     AOna    A    C        0      0        2 
  23  chr23_37747118     ASom    A    C        0      0        2 
  23  chr23_37747118     HCab    A    C        1      2        2 
  23  chr23_37747118     HPrz    A    C      0.5      1        2 
  23  chr23_37747118     ZBoe    A    C        0      0        2 
  23  chr23_37747118     ZGre    A    C        0      0        2 
  23  chr23_37747118     ZHar    A    C        0      0        2 
  23  chr23_37747118   Sample    A    C        0      0        2 
  23  chr23_37756417     AAsi    C    G        0      0        2 
  23  chr23_37756417     AKia    C    G        0      0        2 
  23  chr23_37756417     AOna    C    G        0      0        2 
  23  chr23_37756417     ASom    C    G        0      0        2 
  23  chr23_37756417     HCab    C    G        0      0        2 
  23  chr23_37756417     HPrz    C    G        0      0        2 
  23  chr23_37756417     ZBoe    C    G      0.5      1        2 
  23  chr23_37756417     ZGre    C    G        0      0        2 
  23  chr23_37756417     ZHar    C    G        0      0        2 
  23  chr23_37756417   Sample    C    G        0      0        2 
  23  chr23_37776867     AAsi    A    T        0      0        2 
  23  chr23_37776867     AKia    A    T        0      0        2 
  23  chr23_37776867     AOna    A    T        0      0        2 
  23  chr23_37776867     ASom    A    T        0      0        2 
  23  chr23_37776867     HCab    A    T        0      0        2 
  23  chr23_37776867     HPrz    A    T      0.5      1        2 
  23  chr23_37776867     ZBoe    A    T        0      0        2 
  23  chr23_37776867     ZGre    A    T        0      0        2 
  23  chr23_37776867     ZHar    A    T        0      0        2 
  23  chr23_37776867   Sample    A    T        0      0        2 
  23  chr23_37779605     AAsi    T    A        0      0        2 
  23  chr23_37779605     AKia    T    A        0      0        2 
  23  chr23_37779605     AOna    T    A        0      0        2 
  23  chr23_37779605     ASom    T    A        0      0        2 
  23  chr23_37779605     HCab    T    A        0      0        2 
  23  chr23_37779605     HPrz    T    A        0      0        2 
  23  chr23_37779605     ZBoe    T    A        0      0        2 
  23  chr23_37779605     ZGre    T    A        0      0        2 
  23  chr23_37779605     ZHar    T    A      0.5      1        2 
  23  chr23_37779605   Sample    T    A        0      0        2 
  23  chr23_37790928     AAsi    G    C        0      0        2 
  23  chr23_37790928     AKia    G    C        1      2        2 
  23  chr23_37790928     AOna    G    C        1      2        2 
  23  chr23_37790928     ASom    G    C        0      0        2 
  23  chr23_37790928     HCab    G    C        0      0        2 
  23  chr23_37790928     HPrz    G    C        0      0        2 
  23  chr23_37790928     ZBoe    G    C        0      0        2 
  23  chr23_37790928     ZGre    G    C        0      0        2 
  23  chr23_37790928     ZHar    G    C        0      0        2 
  23  chr23_37790928   Sample    G    C        0      0        2 
  23  chr23_37804046     AAsi    A    T        0      0        2 
  23  chr23_37804046     AKia    A    T        0      0        2 
  23  chr23_37804046     AOna    A    T        0      0        2 
  23  chr23_37804046     ASom    A    T        0      0        2 
  23  chr23_37804046     HCab    A    T        1      2        2 
  23  chr23_37804046     HPrz    A    T        1      2        2 
  23  chr23_37804046     ZBoe    A    T        0      0        2 
  23  chr23_37804046     ZGre    A    T        0      0        2 
  23  chr23_37804046     ZHar    A    T        0      0        2 
  23  chr23_37804046   Sample    A    T        0      0        2 
  23  chr23_37812905     AAsi    A    T        0      0        2 
  23  chr23_37812905     AKia    A    T        1      2        2 
  23  chr23_37812905     AOna    A    T        0      0        2 
  23  chr23_37812905     ASom    A    T        0      0        2 
  23  chr23_37812905     HCab    A    T        0      0        2 
  23  chr23_37812905     HPrz    A    T        0      0        2 
  23  chr23_37812905     ZBoe    A    T        0      0        2 
  23  chr23_37812905     ZGre    A    T        0      0        2 
  23  chr23_37812905     ZHar    A    T        0      0        2 
  23  chr23_37812905   Sample    A    T        0      0        2 
  23  chr23_37829556     AAsi    A    C        0      0        2 
  23  chr23_37829556     AKia    A    C        0      0        2 
  23  chr23_37829556     AOna    A    C        0      0        2 
  23  chr23_37829556     ASom    A    C        0      0        2 
  23  chr23_37829556     HCab    A    C      0.5      1        2 
  23  chr23_37829556     HPrz    A    C        0      0        2 
  23  chr23_37829556     ZBoe    A    C        0      0        2 
  23  chr23_37829556     ZGre    A    C        0      0        2 
  23  chr23_37829556     ZHar    A    C        0      0        2 
  23  chr23_37829556   Sample    A    C        0      0        2 
  23  chr23_37834915     AAsi    C    A        0      0        2 
  23  chr23_37834915     AKia    C    A        0      0        2 
  23  chr23_37834915     AOna    C    A        0      0        2 
  23  chr23_37834915     ASom    C    A        0      0        2 
  23  chr23_37834915     HCab    C    A        1      2        2 
  23  chr23_37834915     HPrz    C    A        1      2        2 
  23  chr23_37834915     ZBoe    C    A        0      0        2 
  23  chr23_37834915     ZGre    C    A        0      0        2 
  23  chr23_37834915     ZHar    C    A        0      0        2 
  23  chr23_37834915   Sample    C    A        0      0        2 
  23  chr23_37842354     AAsi    G    T        0      0        2 
  23  chr23_37842354     AKia    G    T        0      0        2 
  23  chr23_37842354     AOna    G    T        0      0        2 
  23  chr23_37842354     ASom    G    T        0      0        2 
  23  chr23_37842354     HCab    G    T        1      2        2 
  23  chr23_37842354     HPrz    G    T        0      0        2 
  23  chr23_37842354     ZBoe    G    T        0      0        2 
  23  chr23_37842354     ZGre    G    T        0      0        2 
  23  chr23_37842354     ZHar    G    T        0      0        2 
  23  chr23_37842354   Sample    G    T        0      0        2 
  23  chr23_37849500     AAsi    T    G        0      0        2 
  23  chr23_37849500     AKia    T    G        0      0        2 
  23  chr23_37849500     AOna    T    G        0      0        2 
  23  chr23_37849500     ASom    T    G        0      0        2 
  23  chr23_37849500     HCab    T    G        0      0        2 
  23  chr23_37849500     HPrz    T    G        0      0        2 
  23  chr23_37849500     ZBoe    T    G      0.5      1        2 
  23  chr23_37849500     ZGre    T    G        0      0        2 
  23  chr23_37849500     ZHar    T    G        0      0        2 
  23  chr23_37849500   Sample    T    G        0      0        2 
  23  chr23_37853757     AAsi    A    C        0      0        2 
  23  chr23_37853757     AKia    A    C        0      0        2 
  23  chr23_37853757     AOna    A    C        0      0        2 
  23  chr23_37853757     ASom    A    C        0      0        2 
  23  chr23_37853757     HCab    A    C        1      2        2 
  23  chr23_37853757     HPrz    A    C        1      2        2 
  23  chr23_37853757     ZBoe    A    C        0      0        2 
  23  chr23_37853757     ZGre    A    C        0      0        2 
  23  chr23_37853757     ZHar    A    C        0      0        2 
  23  chr23_37853757   Sample    A    C        0      0        2 
  23  chr23_37899967     AAsi    G    T        0      0        2 
  23  chr23_37899967     AKia    G    T        0      0        2 
  23  chr23_37899967     AOna    G    T        0      0        2 
  23  chr23_37899967     ASom    G    T        0      0        2 
  23  chr23_37899967     HCab    G    T        0      0        2 
  23  chr23_37899967     HPrz    G    T      0.5      1        2 
  23  chr23_37899967     ZBoe    G    T        0      0        2 
  23  chr23_37899967     ZGre    G    T        0      0        2 
  23  chr23_37899967     ZHar    G    T        0      0        2 
  23  chr23_37899967   Sample    G    T        0      0        2 
  23  chr23_37900971     AAsi    C    G        0      0        2 
  23  chr23_37900971     AKia    C    G        0      0        2 
  23  chr23_37900971     AOna    C    G        0      0        2 
  23  chr23_37900971     ASom    C    G        0      0        2 
  23  chr23_37900971     HCab    C    G        0      0        2 
  23  chr23_37900971     HPrz    C    G        0      0        2 
  23  chr23_37900971     ZBoe    C    G        0      0        2 
  23  chr23_37900971     ZGre    C    G        1      2        2 
  23  chr23_37900971     ZHar    C    G        0      0        2 
  23  chr23_37900971   Sample    C    G        0      0        2 
  23  chr23_37902751     AAsi    G    C        0      0        2 
  23  chr23_37902751     AKia    G    C        0      0        2 
  23  chr23_37902751     AOna    G    C        0      0        2 
  23  chr23_37902751     ASom    G    C        0      0        2 
  23  chr23_37902751     HCab    G    C        0      0        2 
  23  chr23_37902751     HPrz    G    C        0      0        2 
  23  chr23_37902751     ZBoe    G    C      0.5      1        2 
  23  chr23_37902751     ZGre    G    C        0      0        2 
  23  chr23_37902751     ZHar    G    C        0      0        2 
  23  chr23_37902751   Sample    G    C        0      0        2 
  23  chr23_37911948     AAsi    G    C        0      0        2 
  23  chr23_37911948     AKia    G    C        0      0        2 
  23  chr23_37911948     AOna    G    C        0      0        2 
  23  chr23_37911948     ASom    G    C        0      0        2 
  23  chr23_37911948     HCab    G    C        0      0        2 
  23  chr23_37911948     HPrz    G    C        0      0        2 
  23  chr23_37911948     ZBoe    G    C        0      0        2 
  23  chr23_37911948     ZGre    G    C        1      2        2 
  23  chr23_37911948     ZHar    G    C        0      0        2 
  23  chr23_37911948   Sample    G    C        0      0        2 
  23  chr23_37960974     AAsi    T    G        0      0        2 
  23  chr23_37960974     AKia    T    G        1      2        2 
  23  chr23_37960974     AOna    T    G        0      0        2 
  23  chr23_37960974     ASom    T    G        0      0        2 
  23  chr23_37960974     HCab    T    G        0      0        2 
  23  chr23_37960974     HPrz    T    G        0      0        2 
  23  chr23_37960974     ZBoe    T    G        0      0        2 
  23  chr23_37960974     ZGre    T    G        0      0        2 
  23  chr23_37960974     ZHar    T    G        0      0        2 
  23  chr23_37960974   Sample    T    G        0      0        2 
  23  chr23_37964422     AAsi    G    C        0      0        2 
  23  chr23_37964422     AKia    G    C        0      0        2 
  23  chr23_37964422     AOna    G    C        0      0        2 
  23  chr23_37964422     ASom    G    C        0      0        2 
  23  chr23_37964422     HCab    G    C        0      0        2 
  23  chr23_37964422     HPrz    G    C        0      0        2 
  23  chr23_37964422     ZBoe    G    C      0.5      1        2 
  23  chr23_37964422     ZGre    G    C        0      0        2 
  23  chr23_37964422     ZHar    G    C        0      0        2 
  23  chr23_37964422   Sample    G    C        0      0        2 
  23  chr23_37977020     AAsi    G    T        1      2        2 
  23  chr23_37977020     AKia    G    T        0      0        2 
  23  chr23_37977020     AOna    G    T        0      0        2 
  23  chr23_37977020     ASom    G    T        1      2        2 
  23  chr23_37977020     HCab    G    T        0      0        2 
  23  chr23_37977020     HPrz    G    T        0      0        2 
  23  chr23_37977020     ZBoe    G    T        1      2        2 
  23  chr23_37977020     ZGre    G    T        0      0        2 
  23  chr23_37977020     ZHar    G    T        1      2        2 
  23  chr23_37977020   Sample    G    T        1      2        2 
  23  chr23_37993526     AAsi    A    C        1      2        2 
  23  chr23_37993526     AKia    A    C        0      0        2 
  23  chr23_37993526     AOna    A    C        0      0        2 
  23  chr23_37993526     ASom    A    C        1      2        2 
  23  chr23_37993526     HCab    A    C        0      0        2 
  23  chr23_37993526     HPrz    A    C        0      0        2 
  23  chr23_37993526     ZBoe    A    C        0      0        2 
  23  chr23_37993526     ZGre    A    C        0      0        2 
  23  chr23_37993526     ZHar    A    C        0      0        2 
  23  chr23_37993526   Sample    A    C        1      2        2 
  23  chr23_38000857     AAsi    G    C        0      0        2 
  23  chr23_38000857     AKia    G    C        0      0        2 
  23  chr23_38000857     AOna    G    C        0      0        2 
  23  chr23_38000857     ASom    G    C        0      0        2 
  23  chr23_38000857     HCab    G    C        0      0        2 
  23  chr23_38000857     HPrz    G    C        0      0        2 
  23  chr23_38000857     ZBoe    G    C        0      0        2 
  23  chr23_38000857     ZGre    G    C        1      2        2 
  23  chr23_38000857     ZHar    G    C        0      0        2 
  23  chr23_38000857   Sample    G    C        0      0        2 
  23  chr23_38008651     AAsi    T    G        0      0        2 
  23  chr23_38008651     AKia    T    G        0      0        2 
  23  chr23_38008651     AOna    T    G        0      0        2 
  23  chr23_38008651     ASom    T    G        0      0        2 
  23  chr23_38008651     HCab    T    G        0      0        2 
  23  chr23_38008651     HPrz    T    G        0      0        2 
  23  chr23_38008651     ZBoe    T    G        0      0        2 
  23  chr23_38008651     ZGre    T    G        0      0        2 
  23  chr23_38008651     ZHar    T    G        1      2        2 
  23  chr23_38008651   Sample    T    G        0      0        2 
  23  chr23_38027502     AAsi    A    C        0      0        2 
  23  chr23_38027502     AKia    A    C        0      0        2 
  23  chr23_38027502     AOna    A    C        0      0        2 
  23  chr23_38027502     ASom    A    C        0      0        2 
  23  chr23_38027502     HCab    A    C        0      0        2 
  23  chr23_38027502     HPrz    A    C        0      0        2 
  23  chr23_38027502     ZBoe    A    C        0      0        2 
  23  chr23_38027502     ZGre    A    C        0      0        2 
  23  chr23_38027502     ZHar    A    C        1      2        2 
  23  chr23_38027502   Sample    A    C        0      0        2 
  23  chr23_38027643     AAsi    A    C        0      0        2 
  23  chr23_38027643     AKia    A    C        0      0        2 
  23  chr23_38027643     AOna    A    C        0      0        2 
  23  chr23_38027643     ASom    A    C        0      0        2 
  23  chr23_38027643     HCab    A    C      0.5      1        2 
  23  chr23_38027643     HPrz    A    C        0      0        2 
  23  chr23_38027643     ZBoe    A    C        0      0        2 
  23  chr23_38027643     ZGre    A    C        0      0        2 
  23  chr23_38027643     ZHar    A    C        0      0        2 
  23  chr23_38027643   Sample    A    C        0      0        2 
  23  chr23_38034761     AAsi    T    A        1      2        2 
  23  chr23_38034761     AKia    T    A        0      0        2 
  23  chr23_38034761     AOna    T    A        0      0        2 
  23  chr23_38034761     ASom    T    A        1      2        2 
  23  chr23_38034761     HCab    T    A        0      0        2 
  23  chr23_38034761     HPrz    T    A        0      0        2 
  23  chr23_38034761     ZBoe    T    A        0      0        2 
  23  chr23_38034761     ZGre    T    A        0      0        2 
  23  chr23_38034761     ZHar    T    A        0      0        2 
  23  chr23_38034761   Sample    T    A        1      2        2 
  23  chr23_38116392     AAsi    A    T        0      0        2 
  23  chr23_38116392     AKia    A    T      0.5      1        2 
  23  chr23_38116392     AOna    A    T      0.5      1        2 
  23  chr23_38116392     ASom    A    T        0      0        2 
  23  chr23_38116392     HCab    A    T        0      0        2 
  23  chr23_38116392     HPrz    A    T        0      0        2 
  23  chr23_38116392     ZBoe    A    T        0      0        2 
  23  chr23_38116392     ZGre    A    T        0      0        2 
  23  chr23_38116392     ZHar    A    T        0      0        2 
  23  chr23_38116392   Sample    A    T        0      0        2 
  23  chr23_38127197     AAsi    T    G        0      0        2 
  23  chr23_38127197     AKia    T    G        0      0        2 
  23  chr23_38127197     AOna    T    G        0      0        2 
  23  chr23_38127197     ASom    T    G        0      0        2 
  23  chr23_38127197     HCab    T    G        0      0        2 
  23  chr23_38127197     HPrz    T    G        0      0        2 
  23  chr23_38127197     ZBoe    T    G        0      0        2 
  23  chr23_38127197     ZGre    T    G        1      2        2 
  23  chr23_38127197     ZHar    T    G        0      0        2 
  23  chr23_38127197   Sample    T    G        0      0        2 
  23  chr23_38150246     AAsi    C    A        0      0        2 
  23  chr23_38150246     AKia    C    A        0      0        2 
  23  chr23_38150246     AOna    C    A        0      0        2 
  23  chr23_38150246     ASom    C    A        0      0        2 
  23  chr23_38150246     HCab    C    A      0.5      1        2 
  23  chr23_38150246     HPrz    C    A        0      0        2 
  23  chr23_38150246     ZBoe    C    A        0      0        2 
  23  chr23_38150246     ZGre    C    A        0      0        2 
  23  chr23_38150246     ZHar    C    A        0      0        2 
  23  chr23_38150246   Sample    C    A        0      0        2 
  23  chr23_38168749     AAsi    C    G        0      0        2 
  23  chr23_38168749     AKia    C    G        0      0        2 
  23  chr23_38168749     AOna    C    G        0      0        2 
  23  chr23_38168749     ASom    C    G        0      0        2 
  23  chr23_38168749     HCab    C    G        0      0        2 
  23  chr23_38168749     HPrz    C    G        0      0        2 
  23  chr23_38168749     ZBoe    C    G        0      0        2 
  23  chr23_38168749     ZGre    C    G      0.5      1        2 
  23  chr23_38168749     ZHar    C    G        0      0        2 
  23  chr23_38168749   Sample    C    G        0      0        2 
  23  chr23_38179309     AAsi    A    T        0      0        2 
  23  chr23_38179309     AKia    A    T        0      0        2 
  23  chr23_38179309     AOna    A    T        0      0        2 
  23  chr23_38179309     ASom    A    T        0      0        2 
  23  chr23_38179309     HCab    A    T        0      0        2 
  23  chr23_38179309     HPrz    A    T        0      0        2 
  23  chr23_38179309     ZBoe    A    T        1      2        2 
  23  chr23_38179309     ZGre    A    T      0.5      1        2 
  23  chr23_38179309     ZHar    A    T        0      0        2 
  23  chr23_38179309   Sample    A    T        0      0        2 
  23  chr23_38183408     AAsi    G    C        0      0        2 
  23  chr23_38183408     AKia    G    C        0      0        2 
  23  chr23_38183408     AOna    G    C        0      0        2 
  23  chr23_38183408     ASom    G    C        0      0        2 
  23  chr23_38183408     HCab    G    C        0      0        2 
  23  chr23_38183408     HPrz    G    C        0      0        2 
  23  chr23_38183408     ZBoe    G    C        0      0        2 
  23  chr23_38183408     ZGre    G    C      0.5      1        2 
  23  chr23_38183408     ZHar    G    C        0      0        2 
  23  chr23_38183408   Sample    G    C        0      0        2 
  23  chr23_38228186     AAsi    C    G        0      0        2 
  23  chr23_38228186     AKia    C    G        0      0        2 
  23  chr23_38228186     AOna    C    G        0      0        2 
  23  chr23_38228186     ASom    C    G        0      0        2 
  23  chr23_38228186     HCab    C    G        0      0        2 
  23  chr23_38228186     HPrz    C    G        0      0        2 
  23  chr23_38228186     ZBoe    C    G      0.5      1        2 
  23  chr23_38228186     ZGre    C    G        0      0        2 
  23  chr23_38228186     ZHar    C    G        0      0        2 
  23  chr23_38228186   Sample    C    G        0      0        2 
  23  chr23_38235549     AAsi    G    C        0      0        2 
  23  chr23_38235549     AKia    G    C      0.5      1        2 
  23  chr23_38235549     AOna    G    C        0      0        2 
  23  chr23_38235549     ASom    G    C        0      0        2 
  23  chr23_38235549     HCab    G    C        0      0        2 
  23  chr23_38235549     HPrz    G    C        0      0        2 
  23  chr23_38235549     ZBoe    G    C        0      0        2 
  23  chr23_38235549     ZGre    G    C        0      0        2 
  23  chr23_38235549     ZHar    G    C        0      0        2 
  23  chr23_38235549   Sample    G    C        0      0        2 
  23  chr23_38235627     AAsi    G    T        0      0        2 
  23  chr23_38235627     AKia    G    T      0.5      1        2 
  23  chr23_38235627     AOna    G    T        0      0        2 
  23  chr23_38235627     ASom    G    T        0      0        2 
  23  chr23_38235627     HCab    G    T        0      0        2 
  23  chr23_38235627     HPrz    G    T        0      0        2 
  23  chr23_38235627     ZBoe    G    T        0      0        2 
  23  chr23_38235627     ZGre    G    T        0      0        2 
  23  chr23_38235627     ZHar    G    T        0      0        2 
  23  chr23_38235627   Sample    G    T        0      0        2 
  23  chr23_38251457     AAsi    G    C        0      0        2 
  23  chr23_38251457     AKia    G    C        0      0        2 
  23  chr23_38251457     AOna    G    C        0      0        2 
  23  chr23_38251457     ASom    G    C        0      0        2 
  23  chr23_38251457     HCab    G    C        0      0        2 
  23  chr23_38251457     HPrz    G    C        0      0        2 
  23  chr23_38251457     ZBoe    G    C        0      0        2 
  23  chr23_38251457     ZGre    G    C        1      2        2 
  23  chr23_38251457     ZHar    G    C        0      0        2 
  23  chr23_38251457   Sample    G    C        0      0        2 
  23  chr23_38252451     AAsi    G    C        0      0        2 
  23  chr23_38252451     AKia    G    C        0      0        2 
  23  chr23_38252451     AOna    G    C        0      0        2 
  23  chr23_38252451     ASom    G    C        1      2        2 
  23  chr23_38252451     HCab    G    C        0      0        2 
  23  chr23_38252451     HPrz    G    C        0      0        2 
  23  chr23_38252451     ZBoe    G    C        0      0        2 
  23  chr23_38252451     ZGre    G    C        0      0        2 
  23  chr23_38252451     ZHar    G    C        0      0        2 
  23  chr23_38252451   Sample    G    C        0      0        2 
  23  chr23_38269173     AAsi    C    G        0      0        2 
  23  chr23_38269173     AKia    C    G        0      0        2 
  23  chr23_38269173     AOna    C    G        0      0        2 
  23  chr23_38269173     ASom    C    G        0      0        2 
  23  chr23_38269173     HCab    C    G        0      0        2 
  23  chr23_38269173     HPrz    C    G      0.5      1        2 
  23  chr23_38269173     ZBoe    C    G        0      0        2 
  23  chr23_38269173     ZGre    C    G        0      0        2 
  23  chr23_38269173     ZHar    C    G        0      0        2 
  23  chr23_38269173   Sample    C    G        0      0        2 
  23  chr23_38278688     AAsi    T    G        0      0        2 
  23  chr23_38278688     AKia    T    G        0      0        2 
  23  chr23_38278688     AOna    T    G        0      0        2 
  23  chr23_38278688     ASom    T    G        0      0        2 
  23  chr23_38278688     HCab    T    G        0      0        2 
  23  chr23_38278688     HPrz    T    G      0.5      1        2 
  23  chr23_38278688     ZBoe    T    G        0      0        2 
  23  chr23_38278688     ZGre    T    G        0      0        2 
  23  chr23_38278688     ZHar    T    G        0      0        2 
  23  chr23_38278688   Sample    T    G        0      0        2 
  23  chr23_38280594     AAsi    T    G        0      0        2 
  23  chr23_38280594     AKia    T    G        0      0        2 
  23  chr23_38280594     AOna    T    G        0      0        2 
  23  chr23_38280594     ASom    T    G        0      0        2 
  23  chr23_38280594     HCab    T    G        0      0        2 
  23  chr23_38280594     HPrz    T    G        0      0        2 
  23  chr23_38280594     ZBoe    T    G        0      0        2 
  23  chr23_38280594     ZGre    T    G        0      0        2 
  23  chr23_38280594     ZHar    T    G      0.5      1        2 
  23  chr23_38280594   Sample    T    G        0      0        2 
  23  chr23_38313023     AAsi    G    C        0      0        2 
  23  chr23_38313023     AKia    G    C        0      0        2 
  23  chr23_38313023     AOna    G    C        0      0        2 
  23  chr23_38313023     ASom    G    C        0      0        2 
  23  chr23_38313023     HCab    G    C        0      0        2 
  23  chr23_38313023     HPrz    G    C        0      0        2 
  23  chr23_38313023     ZBoe    G    C      0.5      1        2 
  23  chr23_38313023     ZGre    G    C        0      0        2 
  23  chr23_38313023     ZHar    G    C        0      0        2 
  23  chr23_38313023   Sample    G    C        0      0        2 
  23  chr23_38351467     AAsi    G    C        0      0        2 
  23  chr23_38351467     AKia    G    C      0.5      1        2 
  23  chr23_38351467     AOna    G    C        0      0        2 
  23  chr23_38351467     ASom    G    C        0      0        2 
  23  chr23_38351467     HCab    G    C        0      0        2 
  23  chr23_38351467     HPrz    G    C        0      0        2 
  23  chr23_38351467     ZBoe    G    C        0      0        2 
  23  chr23_38351467     ZGre    G    C        0      0        2 
  23  chr23_38351467     ZHar    G    C        0      0        2 
  23  chr23_38351467   Sample    G    C        0      0        2 
  23  chr23_38353617     AAsi    G    T        0      0        2 
  23  chr23_38353617     AKia    G    T      0.5      1        2 
  23  chr23_38353617     AOna    G    T        0      0        2 
  23  chr23_38353617     ASom    G    T        0      0        2 
  23  chr23_38353617     HCab    G    T        0      0        2 
  23  chr23_38353617     HPrz    G    T        0      0        2 
  23  chr23_38353617     ZBoe    G    T        0      0        2 
  23  chr23_38353617     ZGre    G    T        0      0        2 
  23  chr23_38353617     ZHar    G    T        0      0        2 
  23  chr23_38353617   Sample    G    T        0      0        2 
  23  chr23_38356046     AAsi    C    A        0      0        2 
  23  chr23_38356046     AKia    C    A        0      0        2 
  23  chr23_38356046     AOna    C    A        0      0        2 
  23  chr23_38356046     ASom    C    A        0      0        2 
  23  chr23_38356046     HCab    C    A        0      0        2 
  23  chr23_38356046     HPrz    C    A        0      0        2 
  23  chr23_38356046     ZBoe    C    A        0      0        2 
  23  chr23_38356046     ZGre    C    A        0      0        2 
  23  chr23_38356046     ZHar    C    A        1      2        2 
  23  chr23_38356046   Sample    C    A        0      0        2 
  23  chr23_38366536     AAsi    C    G        0      0        2 
  23  chr23_38366536     AKia    C    G        0      0        2 
  23  chr23_38366536     AOna    C    G        0      0        2 
  23  chr23_38366536     ASom    C    G        0      0        2 
  23  chr23_38366536     HCab    C    G        1      2        2 
  23  chr23_38366536     HPrz    C    G        1      2        2 
  23  chr23_38366536     ZBoe    C    G        0      0        2 
  23  chr23_38366536     ZGre    C    G        0      0        2 
  23  chr23_38366536     ZHar    C    G        0      0        2 
  23  chr23_38366536   Sample    C    G        0      0        2 
  23  chr23_38387080     AAsi    C    A        1      2        2 
  23  chr23_38387080     AKia    C    A        1      2        2 
  23  chr23_38387080     AOna    C    A      0.5      1        2 
  23  chr23_38387080     ASom    C    A        1      2        2 
  23  chr23_38387080     HCab    C    A        0      0        2 
  23  chr23_38387080     HPrz    C    A        0      0        2 
  23  chr23_38387080     ZBoe    C    A        0      0        2 
  23  chr23_38387080     ZGre    C    A        0      0        2 
  23  chr23_38387080     ZHar    C    A        0      0        2 
  23  chr23_38387080   Sample    C    A        1      2        2 
  23  chr23_38395877     AAsi    G    C        0      0        2 
  23  chr23_38395877     AKia    G    C        0      0        2 
  23  chr23_38395877     AOna    G    C        0      0        2 
  23  chr23_38395877     ASom    G    C        1      2        2 
  23  chr23_38395877     HCab    G    C        0      0        2 
  23  chr23_38395877     HPrz    G    C        0      0        2 
  23  chr23_38395877     ZBoe    G    C        0      0        2 
  23  chr23_38395877     ZGre    G    C        0      0        2 
  23  chr23_38395877     ZHar    G    C        0      0        2 
  23  chr23_38395877   Sample    G    C        1      2        2 
  23  chr23_38402810     AAsi    G    C        0      0        2 
  23  chr23_38402810     AKia    G    C        0      0        2 
  23  chr23_38402810     AOna    G    C        0      0        2 
  23  chr23_38402810     ASom    G    C        0      0        2 
  23  chr23_38402810     HCab    G    C        1      2        2 
  23  chr23_38402810     HPrz    G    C        1      2        2 
  23  chr23_38402810     ZBoe    G    C        0      0        2 
  23  chr23_38402810     ZGre    G    C        0      0        2 
  23  chr23_38402810     ZHar    G    C        0      0        2 
  23  chr23_38402810   Sample    G    C        0      0        2 
  23  chr23_38409757     AAsi    G    T        0      0        2 
  23  chr23_38409757     AKia    G    T        0      0        2 
  23  chr23_38409757     AOna    G    T        0      0        2 
  23  chr23_38409757     ASom    G    T        0      0        2 
  23  chr23_38409757     HCab    G    T        1      2        2 
  23  chr23_38409757     HPrz    G    T        1      2        2 
  23  chr23_38409757     ZBoe    G    T        0      0        2 
  23  chr23_38409757     ZGre    G    T        0      0        2 
  23  chr23_38409757     ZHar    G    T        0      0        2 
  23  chr23_38409757   Sample    G    T        0      0        2 
  23  chr23_38441604     AAsi    C    A        0      0        2 
  23  chr23_38441604     AKia    C    A        0      0        2 
  23  chr23_38441604     AOna    C    A        0      0        2 
  23  chr23_38441604     ASom    C    A        0      0        2 
  23  chr23_38441604     HCab    C    A        0      0        2 
  23  chr23_38441604     HPrz    C    A        0      0        2 
  23  chr23_38441604     ZBoe    C    A        1      2        2 
  23  chr23_38441604     ZGre    C    A        1      2        2 
  23  chr23_38441604     ZHar    C    A        1      2        2 
  23  chr23_38441604   Sample    C    A        0      0        2 
  23  chr23_38479559     AAsi    G    C        0      0        2 
  23  chr23_38479559     AKia    G    C        0      0        2 
  23  chr23_38479559     AOna    G    C        0      0        2 
  23  chr23_38479559     ASom    G    C        0      0        2 
  23  chr23_38479559     HCab    G    C        0      0        2 
  23  chr23_38479559     HPrz    G    C        0      0        2 
  23  chr23_38479559     ZBoe    G    C        1      2        2 
  23  chr23_38479559     ZGre    G    C        0      0        2 
  23  chr23_38479559     ZHar    G    C        0      0        2 
  23  chr23_38479559   Sample    G    C        0      0        2 
  23  chr23_38492319     AAsi    C    A        0      0        2 
  23  chr23_38492319     AKia    C    A        0      0        2 
  23  chr23_38492319     AOna    C    A        0      0        2 
  23  chr23_38492319     ASom    C    A        0      0        2 
  23  chr23_38492319     HCab    C    A        0      0        2 
  23  chr23_38492319     HPrz    C    A        0      0        2 
  23  chr23_38492319     ZBoe    C    A        1      2        2 
  23  chr23_38492319     ZGre    C    A        0      0        2 
  23  chr23_38492319     ZHar    C    A        0      0        2 
  23  chr23_38492319   Sample    C    A        0      0        2 
  23  chr23_38509722     AAsi    T    G        0      0        2 
  23  chr23_38509722     AKia    T    G        0      0        2 
  23  chr23_38509722     AOna    T    G        0      0        2 
  23  chr23_38509722     ASom    T    G        0      0        2 
  23  chr23_38509722     HCab    T    G        0      0        2 
  23  chr23_38509722     HPrz    T    G        0      0        2 
  23  chr23_38509722     ZBoe    T    G        0      0        2 
  23  chr23_38509722     ZGre    T    G      0.5      1        2 
  23  chr23_38509722     ZHar    T    G        0      0        2 
  23  chr23_38509722   Sample    T    G        0      0        2 
  23  chr23_38520996     AAsi    C    A        0      0        2 
  23  chr23_38520996     AKia    C    A        0      0        2 
  23  chr23_38520996     AOna    C    A        0      0        2 
  23  chr23_38520996     ASom    C    A        0      0        2 
  23  chr23_38520996     HCab    C    A        1      2        2 
  23  chr23_38520996     HPrz    C    A        1      2        2 
  23  chr23_38520996     ZBoe    C    A        0      0        2 
  23  chr23_38520996     ZGre    C    A        0      0        2 
  23  chr23_38520996     ZHar    C    A        0      0        2 
  23  chr23_38520996   Sample    C    A        0      0        2 
  23  chr23_38522069     AAsi    C    G        0      0        2 
  23  chr23_38522069     AKia    C    G        0      0        2 
  23  chr23_38522069     AOna    C    G        0      0        2 
  23  chr23_38522069     ASom    C    G        0      0        2 
  23  chr23_38522069     HCab    C    G        0      0        2 
  23  chr23_38522069     HPrz    C    G        0      0        2 
  23  chr23_38522069     ZBoe    C    G        0      0        2 
  23  chr23_38522069     ZGre    C    G        0      0        2 
  23  chr23_38522069     ZHar    C    G        1      2        2 
  23  chr23_38522069   Sample    C    G        0      0        2 
  23  chr23_38522466     AAsi    C    G        0      0        2 
  23  chr23_38522466     AKia    C    G        0      0        2 
  23  chr23_38522466     AOna    C    G        0      0        2 
  23  chr23_38522466     ASom    C    G        0      0        2 
  23  chr23_38522466     HCab    C    G        0      0        2 
  23  chr23_38522466     HPrz    C    G        0      0        2 
  23  chr23_38522466     ZBoe    C    G      0.5      1        2 
  23  chr23_38522466     ZGre    C    G        0      0        2 
  23  chr23_38522466     ZHar    C    G        0      0        2 
  23  chr23_38522466   Sample    C    G        0      0        2 
  23  chr23_38530359     AAsi    C    G        0      0        2 
  23  chr23_38530359     AKia    C    G        0      0        2 
  23  chr23_38530359     AOna    C    G        0      0        2 
  23  chr23_38530359     ASom    C    G        0      0        2 
  23  chr23_38530359     HCab    C    G        1      2        2 
  23  chr23_38530359     HPrz    C    G        0      0        2 
  23  chr23_38530359     ZBoe    C    G        0      0        2 
  23  chr23_38530359     ZGre    C    G        0      0        2 
  23  chr23_38530359     ZHar    C    G        0      0        2 
  23  chr23_38530359   Sample    C    G        0      0        2 
  23  chr23_38562208     AAsi    G    C        1      2        2 
  23  chr23_38562208     AKia    G    C        0      0        2 
  23  chr23_38562208     AOna    G    C        0      0        2 
  23  chr23_38562208     ASom    G    C        1      2        2 
  23  chr23_38562208     HCab    G    C        0      0        2 
  23  chr23_38562208     HPrz    G    C        0      0        2 
  23  chr23_38562208     ZBoe    G    C        0      0        2 
  23  chr23_38562208     ZGre    G    C        0      0        2 
  23  chr23_38562208     ZHar    G    C        0      0        2 
  23  chr23_38562208   Sample    G    C        1      2        2 
  23  chr23_38576463     AAsi    G    T        0      0        2 
  23  chr23_38576463     AKia    G    T        0      0        2 
  23  chr23_38576463     AOna    G    T        0      0        2 
  23  chr23_38576463     ASom    G    T        0      0        2 
  23  chr23_38576463     HCab    G    T        1      2        2 
  23  chr23_38576463     HPrz    G    T        1      2        2 
  23  chr23_38576463     ZBoe    G    T        0      0        2 
  23  chr23_38576463     ZGre    G    T        0      0        2 
  23  chr23_38576463     ZHar    G    T        0      0        2 
  23  chr23_38576463   Sample    G    T        0      0        2 
  23  chr23_38579490     AAsi    G    T        1      2        2 
  23  chr23_38579490     AKia    G    T        0      0        2 
  23  chr23_38579490     AOna    G    T        0      0        2 
  23  chr23_38579490     ASom    G    T      0.5      1        2 
  23  chr23_38579490     HCab    G    T        0      0        2 
  23  chr23_38579490     HPrz    G    T        0      0        2 
  23  chr23_38579490     ZBoe    G    T        0      0        2 
  23  chr23_38579490     ZGre    G    T        0      0        2 
  23  chr23_38579490     ZHar    G    T        0      0        2 
  23  chr23_38579490   Sample    G    T        0      0        2 
  23  chr23_38604875     AAsi    G    T        0      0        2 
  23  chr23_38604875     AKia    G    T        0      0        2 
  23  chr23_38604875     AOna    G    T        0      0        2 
  23  chr23_38604875     ASom    G    T        0      0        2 
  23  chr23_38604875     HCab    G    T        1      2        2 
  23  chr23_38604875     HPrz    G    T        1      2        2 
  23  chr23_38604875     ZBoe    G    T        0      0        2 
  23  chr23_38604875     ZGre    G    T        0      0        2 
  23  chr23_38604875     ZHar    G    T        0      0        2 
  23  chr23_38604875   Sample    G    T        0      0        2 
  23  chr23_38641499     AAsi    G    T        0      0        2 
  23  chr23_38641499     AKia    G    T        0      0        2 
  23  chr23_38641499     AOna    G    T        0      0        2 
  23  chr23_38641499     ASom    G    T        0      0        2 
  23  chr23_38641499     HCab    G    T        1      2        2 
  23  chr23_38641499     HPrz    G    T        1      2        2 
  23  chr23_38641499     ZBoe    G    T        0      0        2 
  23  chr23_38641499     ZGre    G    T        0      0        2 
  23  chr23_38641499     ZHar    G    T        0      0        2 
  23  chr23_38641499   Sample    G    T        0      0        2 
  23  chr23_38675270     AAsi    T    G        1      2        2 
  23  chr23_38675270     AKia    T    G        0      0        2 
  23  chr23_38675270     AOna    T    G        0      0        2 
  23  chr23_38675270     ASom    T    G        0      0        2 
  23  chr23_38675270     HCab    T    G        0      0        2 
  23  chr23_38675270     HPrz    T    G        0      0        2 
  23  chr23_38675270     ZBoe    T    G        0      0        2 
  23  chr23_38675270     ZGre    T    G        0      0        2 
  23  chr23_38675270     ZHar    T    G        0      0        2 
  23  chr23_38675270   Sample    T    G        0      0        2 
  23  chr23_38693929     AAsi    A    T        0      0        2 
  23  chr23_38693929     AKia    A    T        0      0        2 
  23  chr23_38693929     AOna    A    T        0      0        2 
  23  chr23_38693929     ASom    A    T        0      0        2 
  23  chr23_38693929     HCab    A    T        1      2        2 
  23  chr23_38693929     HPrz    A    T        1      2        2 
  23  chr23_38693929     ZBoe    A    T        0      0        2 
  23  chr23_38693929     ZGre    A    T        0      0        2 
  23  chr23_38693929     ZHar    A    T        0      0        2 
  23  chr23_38693929   Sample    A    T        0      0        2 
  23  chr23_38695929     AAsi    C    A        1      2        2 
  23  chr23_38695929     AKia    C    A        1      2        2 
  23  chr23_38695929     AOna    C    A        0      0        2 
  23  chr23_38695929     ASom    C    A        1      2        2 
  23  chr23_38695929     HCab    C    A        0      0        2 
  23  chr23_38695929     HPrz    C    A        0      0        2 
  23  chr23_38695929     ZBoe    C    A        0      0        2 
  23  chr23_38695929     ZGre    C    A        0      0        2 
  23  chr23_38695929     ZHar    C    A        0      0        2 
  23  chr23_38695929   Sample    C    A        1      2        2 
  23  chr23_38723933     AAsi    G    C        0      0        2 
  23  chr23_38723933     AKia    G    C        0      0        2 
  23  chr23_38723933     AOna    G    C        0      0        2 
  23  chr23_38723933     ASom    G    C        0      0        2 
  23  chr23_38723933     HCab    G    C        0      0        2 
  23  chr23_38723933     HPrz    G    C        0      0        2 
  23  chr23_38723933     ZBoe    G    C        0      0        2 
  23  chr23_38723933     ZGre    G    C        0      0        2 
  23  chr23_38723933     ZHar    G    C      0.5      1        2 
  23  chr23_38723933   Sample    G    C        0      0        2 
  23  chr23_38783041     AAsi    G    T        0      0        2 
  23  chr23_38783041     AKia    G    T        0      0        2 
  23  chr23_38783041     AOna    G    T        0      0        2 
  23  chr23_38783041     ASom    G    T        0      0        2 
  23  chr23_38783041     HCab    G    T        1      2        2 
  23  chr23_38783041     HPrz    G    T        1      2        2 
  23  chr23_38783041     ZBoe    G    T        0      0        2 
  23  chr23_38783041     ZGre    G    T        0      0        2 
  23  chr23_38783041     ZHar    G    T        0      0        2 
  23  chr23_38783041   Sample    G    T        0      0        2 
  23  chr23_38799082     AAsi    C    G        0      0        2 
  23  chr23_38799082     AKia    C    G        0      0        2 
  23  chr23_38799082     AOna    C    G        0      0        2 
  23  chr23_38799082     ASom    C    G        0      0        2 
  23  chr23_38799082     HCab    C    G        0      0        2 
  23  chr23_38799082     HPrz    C    G        0      0        2 
  23  chr23_38799082     ZBoe    C    G        0      0        2 
  23  chr23_38799082     ZGre    C    G        0      0        2 
  23  chr23_38799082     ZHar    C    G      0.5      1        2 
  23  chr23_38799082   Sample    C    G        0      0        2 
  23  chr23_38818702     AAsi    G    T        0      0        2 
  23  chr23_38818702     AKia    G    T        0      0        2 
  23  chr23_38818702     AOna    G    T        1      2        2 
  23  chr23_38818702     ASom    G    T        0      0        2 
  23  chr23_38818702     HCab    G    T        0      0        2 
  23  chr23_38818702     HPrz    G    T        0      0        2 
  23  chr23_38818702     ZBoe    G    T        0      0        2 
  23  chr23_38818702     ZGre    G    T        0      0        2 
  23  chr23_38818702     ZHar    G    T        0      0        2 
  23  chr23_38818702   Sample    G    T        0      0        2 
  23  chr23_38819011     AAsi    G    C        0      0        2 
  23  chr23_38819011     AKia    G    C        1      2        2 
  23  chr23_38819011     AOna    G    C      0.5      1        2 
  23  chr23_38819011     ASom    G    C        0      0        2 
  23  chr23_38819011     HCab    G    C        0      0        2 
  23  chr23_38819011     HPrz    G    C        0      0        2 
  23  chr23_38819011     ZBoe    G    C        0      0        2 
  23  chr23_38819011     ZGre    G    C        0      0        2 
  23  chr23_38819011     ZHar    G    C        0      0        2 
  23  chr23_38819011   Sample    G    C        0      0        2 
  23  chr23_38829850     AAsi    T    G        0      0        2 
  23  chr23_38829850     AKia    T    G        0      0        2 
  23  chr23_38829850     AOna    T    G        0      0        2 
  23  chr23_38829850     ASom    T    G        0      0        2 
  23  chr23_38829850     HCab    T    G        0      0        2 
  23  chr23_38829850     HPrz    T    G        0      0        2 
  23  chr23_38829850     ZBoe    T    G      0.5      1        2 
  23  chr23_38829850     ZGre    T    G        0      0        2 
  23  chr23_38829850     ZHar    T    G        0      0        2 
  23  chr23_38829850   Sample    T    G        0      0        2 
  23  chr23_38834034     AAsi    A    T        0      0        2 
  23  chr23_38834034     AKia    A    T        0      0        2 
  23  chr23_38834034     AOna    A    T        0      0        2 
  23  chr23_38834034     ASom    A    T        0      0        2 
  23  chr23_38834034     HCab    A    T        0      0        2 
  23  chr23_38834034     HPrz    A    T        0      0        2 
  23  chr23_38834034     ZBoe    A    T      0.5      1        2 
  23  chr23_38834034     ZGre    A    T        0      0        2 
  23  chr23_38834034     ZHar    A    T        0      0        2 
  23  chr23_38834034   Sample    A    T        0      0        2 
  23  chr23_38837130     AAsi    A    C        0      0        2 
  23  chr23_38837130     AKia    A    C        0      0        2 
  23  chr23_38837130     AOna    A    C      0.5      1        2 
  23  chr23_38837130     ASom    A    C        0      0        2 
  23  chr23_38837130     HCab    A    C        0      0        2 
  23  chr23_38837130     HPrz    A    C        0      0        2 
  23  chr23_38837130     ZBoe    A    C        0      0        2 
  23  chr23_38837130     ZGre    A    C        0      0        2 
  23  chr23_38837130     ZHar    A    C        0      0        2 
  23  chr23_38837130   Sample    A    C        0      0        2 
  23  chr23_38840430     AAsi    C    A        1      2        2 
  23  chr23_38840430     AKia    C    A        0      0        2 
  23  chr23_38840430     AOna    C    A        0      0        2 
  23  chr23_38840430     ASom    C    A        1      2        2 
  23  chr23_38840430     HCab    C    A        1      2        2 
  23  chr23_38840430     HPrz    C    A        1      2        2 
  23  chr23_38840430     ZBoe    C    A        0      0        2 
  23  chr23_38840430     ZGre    C    A        0      0        2 
  23  chr23_38840430     ZHar    C    A        0      0        2 
  23  chr23_38840430   Sample    C    A        1      2        2 
  23  chr23_38843038     AAsi    G    C        1      2        2 
  23  chr23_38843038     AKia    G    C        0      0        2 
  23  chr23_38843038     AOna    G    C        0      0        2 
  23  chr23_38843038     ASom    G    C        1      2        2 
  23  chr23_38843038     HCab    G    C        1      2        2 
  23  chr23_38843038     HPrz    G    C        1      2        2 
  23  chr23_38843038     ZBoe    G    C        0      0        2 
  23  chr23_38843038     ZGre    G    C        0      0        2 
  23  chr23_38843038     ZHar    G    C        0      0        2 
  23  chr23_38843038   Sample    G    C        1      2        2 
  23  chr23_38861383     AAsi    A    T        0      0        2 
  23  chr23_38861383     AKia    A    T        0      0        2 
  23  chr23_38861383     AOna    A    T        0      0        2 
  23  chr23_38861383     ASom    A    T      0.5      1        2 
  23  chr23_38861383     HCab    A    T        0      0        2 
  23  chr23_38861383     HPrz    A    T        0      0        2 
  23  chr23_38861383     ZBoe    A    T        0      0        2 
  23  chr23_38861383     ZGre    A    T        0      0        2 
  23  chr23_38861383     ZHar    A    T        0      0        2 
  23  chr23_38861383   Sample    A    T        0      0        2 
  23  chr23_38881654     AAsi    C    A        0      0        2 
  23  chr23_38881654     AKia    C    A        0      0        2 
  23  chr23_38881654     AOna    C    A      0.5      1        2 
  23  chr23_38881654     ASom    C    A        0      0        2 
  23  chr23_38881654     HCab    C    A        0      0        2 
  23  chr23_38881654     HPrz    C    A        0      0        2 
  23  chr23_38881654     ZBoe    C    A        0      0        2 
  23  chr23_38881654     ZGre    C    A        0      0        2 
  23  chr23_38881654     ZHar    C    A        0      0        2 
  23  chr23_38881654   Sample    C    A        0      0        2 
  23  chr23_38884396     AAsi    C    A        0      0        2 
  23  chr23_38884396     AKia    C    A        0      0        2 
  23  chr23_38884396     AOna    C    A        0      0        2 
  23  chr23_38884396     ASom    C    A        1      2        2 
  23  chr23_38884396     HCab    C    A        0      0        2 
  23  chr23_38884396     HPrz    C    A        0      0        2 
  23  chr23_38884396     ZBoe    C    A        0      0        2 
  23  chr23_38884396     ZGre    C    A        0      0        2 
  23  chr23_38884396     ZHar    C    A        0      0        2 
  23  chr23_38884396   Sample    C    A        0      0        2 
  23  chr23_38908684     AAsi    G    C        0      0        2 
  23  chr23_38908684     AKia    G    C        0      0        2 
  23  chr23_38908684     AOna    G    C        0      0        2 
  23  chr23_38908684     ASom    G    C        0      0        2 
  23  chr23_38908684     HCab    G    C        1      2        2 
  23  chr23_38908684     HPrz    G    C        1      2        2 
  23  chr23_38908684     ZBoe    G    C        0      0        2 
  23  chr23_38908684     ZGre    G    C        0      0        2 
  23  chr23_38908684     ZHar    G    C        0      0        2 
  23  chr23_38908684   Sample    G    C        0      0        2 
  23  chr23_38911637     AAsi    C    G        0      0        2 
  23  chr23_38911637     AKia    C    G        0      0        2 
  23  chr23_38911637     AOna    C    G        0      0        2 
  23  chr23_38911637     ASom    C    G        0      0        2 
  23  chr23_38911637     HCab    C    G        0      0        2 
  23  chr23_38911637     HPrz    C    G        0      0        2 
  23  chr23_38911637     ZBoe    C    G        1      2        2 
  23  chr23_38911637     ZGre    C    G        1      2        2 
  23  chr23_38911637     ZHar    C    G        0      0        2 
  23  chr23_38911637   Sample    C    G        0      0        2 
  23  chr23_38917593     AAsi    A    T        0      0        2 
  23  chr23_38917593     AKia    A    T        0      0        2 
  23  chr23_38917593     AOna    A    T        0      0        2 
  23  chr23_38917593     ASom    A    T        0      0        2 
  23  chr23_38917593     HCab    A    T      0.5      1        2 
  23  chr23_38917593     HPrz    A    T      0.5      1        2 
  23  chr23_38917593     ZBoe    A    T        0      0        2 
  23  chr23_38917593     ZGre    A    T        0      0        2 
  23  chr23_38917593     ZHar    A    T        0      0        2 
  23  chr23_38917593   Sample    A    T        0      0        2 
  23  chr23_38918324     AAsi    C    G        0      0        2 
  23  chr23_38918324     AKia    C    G        1      2        2 
  23  chr23_38918324     AOna    C    G        0      0        2 
  23  chr23_38918324     ASom    C    G        0      0        2 
  23  chr23_38918324     HCab    C    G        0      0        2 
  23  chr23_38918324     HPrz    C    G        0      0        2 
  23  chr23_38918324     ZBoe    C    G        0      0        2 
  23  chr23_38918324     ZGre    C    G        0      0        2 
  23  chr23_38918324     ZHar    C    G        0      0        2 
  23  chr23_38918324   Sample    C    G        0      0        2 
  23  chr23_38926511     AAsi    G    C        0      0        2 
  23  chr23_38926511     AKia    G    C        0      0        2 
  23  chr23_38926511     AOna    G    C        0      0        2 
  23  chr23_38926511     ASom    G    C        0      0        2 
  23  chr23_38926511     HCab    G    C      0.5      1        2 
  23  chr23_38926511     HPrz    G    C        0      0        2 
  23  chr23_38926511     ZBoe    G    C        0      0        2 
  23  chr23_38926511     ZGre    G    C        0      0        2 
  23  chr23_38926511     ZHar    G    C        0      0        2 
  23  chr23_38926511   Sample    G    C        0      0        2 
  23  chr23_38926781     AAsi    T    G        0      0        2 
  23  chr23_38926781     AKia    T    G      0.5      1        2 
  23  chr23_38926781     AOna    T    G        0      0        2 
  23  chr23_38926781     ASom    T    G        0      0        2 
  23  chr23_38926781     HCab    T    G        0      0        2 
  23  chr23_38926781     HPrz    T    G        0      0        2 
  23  chr23_38926781     ZBoe    T    G        0      0        2 
  23  chr23_38926781     ZGre    T    G        0      0        2 
  23  chr23_38926781     ZHar    T    G        0      0        2 
  23  chr23_38926781   Sample    T    G        0      0        2 
  23  chr23_38930637     AAsi    A    C        0      0        2 
  23  chr23_38930637     AKia    A    C        0      0        2 
  23  chr23_38930637     AOna    A    C      0.5      1        2 
  23  chr23_38930637     ASom    A    C        0      0        2 
  23  chr23_38930637     HCab    A    C        0      0        2 
  23  chr23_38930637     HPrz    A    C        0      0        2 
  23  chr23_38930637     ZBoe    A    C        0      0        2 
  23  chr23_38930637     ZGre    A    C        0      0        2 
  23  chr23_38930637     ZHar    A    C        0      0        2 
  23  chr23_38930637   Sample    A    C        0      0        2 
  23  chr23_38933200     AAsi    C    G        0      0        2 
  23  chr23_38933200     AKia    C    G        0      0        2 
  23  chr23_38933200     AOna    C    G        0      0        2 
  23  chr23_38933200     ASom    C    G        0      0        2 
  23  chr23_38933200     HCab    C    G        0      0        2 
  23  chr23_38933200     HPrz    C    G        0      0        2 
  23  chr23_38933200     ZBoe    C    G        0      0        2 
  23  chr23_38933200     ZGre    C    G      0.5      1        2 
  23  chr23_38933200     ZHar    C    G        0      0        2 
  23  chr23_38933200   Sample    C    G        0      0        2 
  23  chr23_38942701     AAsi    G    C        0      0        2 
  23  chr23_38942701     AKia    G    C      0.5      1        2 
  23  chr23_38942701     AOna    G    C        0      0        2 
  23  chr23_38942701     ASom    G    C        0      0        2 
  23  chr23_38942701     HCab    G    C        0      0        2 
  23  chr23_38942701     HPrz    G    C        0      0        2 
  23  chr23_38942701     ZBoe    G    C        0      0        2 
  23  chr23_38942701     ZGre    G    C        0      0        2 
  23  chr23_38942701     ZHar    G    C        0      0        2 
  23  chr23_38942701   Sample    G    C        0      0        2 
  23  chr23_38944409     AAsi    G    C      0.5      1        2 
  23  chr23_38944409     AKia    G    C        0      0        2 
  23  chr23_38944409     AOna    G    C        0      0        2 
  23  chr23_38944409     ASom    G    C        0      0        2 
  23  chr23_38944409     HCab    G    C        0      0        2 
  23  chr23_38944409     HPrz    G    C        0      0        2 
  23  chr23_38944409     ZBoe    G    C        0      0        2 
  23  chr23_38944409     ZGre    G    C        0      0        2 
  23  chr23_38944409     ZHar    G    C        0      0        2 
  23  chr23_38944409   Sample    G    C        0      0        2 
  23  chr23_38998833     AAsi    C    A        0      0        2 
  23  chr23_38998833     AKia    C    A        1      2        2 
  23  chr23_38998833     AOna    C    A        1      2        2 
  23  chr23_38998833     ASom    C    A        0      0        2 
  23  chr23_38998833     HCab    C    A        0      0        2 
  23  chr23_38998833     HPrz    C    A        0      0        2 
  23  chr23_38998833     ZBoe    C    A        0      0        2 
  23  chr23_38998833     ZGre    C    A        0      0        2 
  23  chr23_38998833     ZHar    C    A        0      0        2 
  23  chr23_38998833   Sample    C    A        0      0        2 
  23  chr23_39015555     AAsi    G    C        0      0        2 
  23  chr23_39015555     AKia    G    C        0      0        2 
  23  chr23_39015555     AOna    G    C        0      0        2 
  23  chr23_39015555     ASom    G    C        0      0        2 
  23  chr23_39015555     HCab    G    C      0.5      1        2 
  23  chr23_39015555     HPrz    G    C        1      2        2 
  23  chr23_39015555     ZBoe    G    C        0      0        2 
  23  chr23_39015555     ZGre    G    C        0      0        2 
  23  chr23_39015555     ZHar    G    C        0      0        2 
  23  chr23_39015555   Sample    G    C        0      0        2 
  23  chr23_39015587     AAsi    A    C        0      0        2 
  23  chr23_39015587     AKia    A    C        0      0        2 
  23  chr23_39015587     AOna    A    C        0      0        2 
  23  chr23_39015587     ASom    A    C      0.5      1        2 
  23  chr23_39015587     HCab    A    C        0      0        2 
  23  chr23_39015587     HPrz    A    C        0      0        2 
  23  chr23_39015587     ZBoe    A    C        0      0        2 
  23  chr23_39015587     ZGre    A    C        0      0        2 
  23  chr23_39015587     ZHar    A    C        0      0        2 
  23  chr23_39015587   Sample    A    C        0      0        2 
  23  chr23_39017866     AAsi    G    C        0      0        2 
  23  chr23_39017866     AKia    G    C        0      0        2 
  23  chr23_39017866     AOna    G    C        0      0        2 
  23  chr23_39017866     ASom    G    C        0      0        2 
  23  chr23_39017866     HCab    G    C      0.5      1        2 
  23  chr23_39017866     HPrz    G    C        0      0        2 
  23  chr23_39017866     ZBoe    G    C        0      0        2 
  23  chr23_39017866     ZGre    G    C        0      0        2 
  23  chr23_39017866     ZHar    G    C        0      0        2 
  23  chr23_39017866   Sample    G    C        0      0        2 
  23  chr23_39020014     AAsi    C    A        0      0        2 
  23  chr23_39020014     AKia    C    A        0      0        2 
  23  chr23_39020014     AOna    C    A        0      0        2 
  23  chr23_39020014     ASom    C    A      0.5      1        2 
  23  chr23_39020014     HCab    C    A        0      0        2 
  23  chr23_39020014     HPrz    C    A        0      0        2 
  23  chr23_39020014     ZBoe    C    A        0      0        2 
  23  chr23_39020014     ZGre    C    A        0      0        2 
  23  chr23_39020014     ZHar    C    A        0      0        2 
  23  chr23_39020014   Sample    C    A        0      0        2 
  23  chr23_39035844     AAsi    C    G        0      0        2 
  23  chr23_39035844     AKia    C    G        0      0        2 
  23  chr23_39035844     AOna    C    G        0      0        2 
  23  chr23_39035844     ASom    C    G        0      0        2 
  23  chr23_39035844     HCab    C    G        1      2        2 
  23  chr23_39035844     HPrz    C    G        1      2        2 
  23  chr23_39035844     ZBoe    C    G        0      0        2 
  23  chr23_39035844     ZGre    C    G        0      0        2 
  23  chr23_39035844     ZHar    C    G        0      0        2 
  23  chr23_39035844   Sample    C    G        0      0        2 
  23  chr23_39043514     AAsi    A    C        0      0        2 
  23  chr23_39043514     AKia    A    C        0      0        2 
  23  chr23_39043514     AOna    A    C        0      0        2 
  23  chr23_39043514     ASom    A    C        0      0        2 
  23  chr23_39043514     HCab    A    C        1      2        2 
  23  chr23_39043514     HPrz    A    C        1      2        2 
  23  chr23_39043514     ZBoe    A    C        0      0        2 
  23  chr23_39043514     ZGre    A    C        0      0        2 
  23  chr23_39043514     ZHar    A    C        0      0        2 
  23  chr23_39043514   Sample    A    C        0      0        2 
  23  chr23_39074490     AAsi    T    A        0      0        2 
  23  chr23_39074490     AKia    T    A        0      0        2 
  23  chr23_39074490     AOna    T    A        0      0        2 
  23  chr23_39074490     ASom    T    A        0      0        2 
  23  chr23_39074490     HCab    T    A        0      0        2 
  23  chr23_39074490     HPrz    T    A        0      0        2 
  23  chr23_39074490     ZBoe    T    A        0      0        2 
  23  chr23_39074490     ZGre    T    A      0.5      1        2 
  23  chr23_39074490     ZHar    T    A        0      0        2 
  23  chr23_39074490   Sample    T    A        0      0        2 
  23  chr23_39078197     AAsi    T    A        0      0        2 
  23  chr23_39078197     AKia    T    A        0      0        2 
  23  chr23_39078197     AOna    T    A        0      0        2 
  23  chr23_39078197     ASom    T    A        0      0        2 
  23  chr23_39078197     HCab    T    A        0      0        2 
  23  chr23_39078197     HPrz    T    A        0      0        2 
  23  chr23_39078197     ZBoe    T    A      0.5      1        2 
  23  chr23_39078197     ZGre    T    A        0      0        2 
  23  chr23_39078197     ZHar    T    A        0      0        2 
  23  chr23_39078197   Sample    T    A        0      0        2 
  23  chr23_39096252     AAsi    C    G        0      0        2 
  23  chr23_39096252     AKia    C    G        0      0        2 
  23  chr23_39096252     AOna    C    G        0      0        2 
  23  chr23_39096252     ASom    C    G        0      0        2 
  23  chr23_39096252     HCab    C    G        0      0        2 
  23  chr23_39096252     HPrz    C    G        0      0        2 
  23  chr23_39096252     ZBoe    C    G        0      0        2 
  23  chr23_39096252     ZGre    C    G        1      2        2 
  23  chr23_39096252     ZHar    C    G        0      0        2 
  23  chr23_39096252   Sample    C    G        0      0        2 
  23  chr23_39132792     AAsi    G    T        0      0        2 
  23  chr23_39132792     AKia    G    T        0      0        2 
  23  chr23_39132792     AOna    G    T        0      0        2 
  23  chr23_39132792     ASom    G    T        0      0        2 
  23  chr23_39132792     HCab    G    T        0      0        2 
  23  chr23_39132792     HPrz    G    T        0      0        2 
  23  chr23_39132792     ZBoe    G    T        0      0        2 
  23  chr23_39132792     ZGre    G    T        0      0        2 
  23  chr23_39132792     ZHar    G    T        1      2        2 
  23  chr23_39132792   Sample    G    T        0      0        2 
  23  chr23_39134136     AAsi    A    T        0      0        2 
  23  chr23_39134136     AKia    A    T        0      0        2 
  23  chr23_39134136     AOna    A    T      0.5      1        2 
  23  chr23_39134136     ASom    A    T        0      0        2 
  23  chr23_39134136     HCab    A    T        0      0        2 
  23  chr23_39134136     HPrz    A    T        0      0        2 
  23  chr23_39134136     ZBoe    A    T        0      0        2 
  23  chr23_39134136     ZGre    A    T        0      0        2 
  23  chr23_39134136     ZHar    A    T        0      0        2 
  23  chr23_39134136   Sample    A    T        0      0        2 
  23  chr23_39148889     AAsi    G    C        0      0        2 
  23  chr23_39148889     AKia    G    C        0      0        2 
  23  chr23_39148889     AOna    G    C        0      0        2 
  23  chr23_39148889     ASom    G    C        0      0        2 
  23  chr23_39148889     HCab    G    C        1      2        2 
  23  chr23_39148889     HPrz    G    C        1      2        2 
  23  chr23_39148889     ZBoe    G    C        0      0        2 
  23  chr23_39148889     ZGre    G    C        0      0        2 
  23  chr23_39148889     ZHar    G    C        0      0        2 
  23  chr23_39148889   Sample    G    C        0      0        2 
  23  chr23_39149373     AAsi    A    C        0      0        2 
  23  chr23_39149373     AKia    A    C        0      0        2 
  23  chr23_39149373     AOna    A    C        0      0        2 
  23  chr23_39149373     ASom    A    C        0      0        2 
  23  chr23_39149373     HCab    A    C        0      0        2 
  23  chr23_39149373     HPrz    A    C      0.5      1        2 
  23  chr23_39149373     ZBoe    A    C        0      0        2 
  23  chr23_39149373     ZGre    A    C        0      0        2 
  23  chr23_39149373     ZHar    A    C        0      0        2 
  23  chr23_39149373   Sample    A    C        0      0        2 
  23  chr23_39183491     AAsi    C    A        0      0        2 
  23  chr23_39183491     AKia    C    A        0      0        2 
  23  chr23_39183491     AOna    C    A        0      0        2 
  23  chr23_39183491     ASom    C    A        0      0        2 
  23  chr23_39183491     HCab    C    A        0      0        2 
  23  chr23_39183491     HPrz    C    A        0      0        2 
  23  chr23_39183491     ZBoe    C    A        1      2        2 
  23  chr23_39183491     ZGre    C    A        0      0        2 
  23  chr23_39183491     ZHar    C    A        0      0        2 
  23  chr23_39183491   Sample    C    A        0      0        2 
  23  chr23_39189298     AAsi    A    T        0      0        2 
  23  chr23_39189298     AKia    A    T        0      0        2 
  23  chr23_39189298     AOna    A    T      0.5      1        2 
  23  chr23_39189298     ASom    A    T        0      0        2 
  23  chr23_39189298     HCab    A    T        0      0        2 
  23  chr23_39189298     HPrz    A    T        0      0        2 
  23  chr23_39189298     ZBoe    A    T        0      0        2 
  23  chr23_39189298     ZGre    A    T        0      0        2 
  23  chr23_39189298     ZHar    A    T        0      0        2 
  23  chr23_39189298   Sample    A    T        0      0        2 
  23  chr23_39206162     AAsi    C    G        0      0        2 
  23  chr23_39206162     AKia    C    G        0      0        2 
  23  chr23_39206162     AOna    C    G        0      0        2 
  23  chr23_39206162     ASom    C    G        0      0        2 
  23  chr23_39206162     HCab    C    G        0      0        2 
  23  chr23_39206162     HPrz    C    G        0      0        2 
  23  chr23_39206162     ZBoe    C    G        0      0        2 
  23  chr23_39206162     ZGre    C    G        1      2        2 
  23  chr23_39206162     ZHar    C    G        0      0        2 
  23  chr23_39206162   Sample    C    G        0      0        2 
  23  chr23_39221998     AAsi    G    T        0      0        2 
  23  chr23_39221998     AKia    G    T        0      0        2 
  23  chr23_39221998     AOna    G    T      0.5      1        2 
  23  chr23_39221998     ASom    G    T        0      0        2 
  23  chr23_39221998     HCab    G    T        0      0        2 
  23  chr23_39221998     HPrz    G    T        0      0        2 
  23  chr23_39221998     ZBoe    G    T        0      0        2 
  23  chr23_39221998     ZGre    G    T        0      0        2 
  23  chr23_39221998     ZHar    G    T        0      0        2 
  23  chr23_39221998   Sample    G    T        0      0        2 
  23  chr23_39226399     AAsi    T    G        0      0        2 
  23  chr23_39226399     AKia    T    G        0      0        2 
  23  chr23_39226399     AOna    T    G        0      0        2 
  23  chr23_39226399     ASom    T    G        0      0        2 
  23  chr23_39226399     HCab    T    G      0.5      1        2 
  23  chr23_39226399     HPrz    T    G        0      0        2 
  23  chr23_39226399     ZBoe    T    G        0      0        2 
  23  chr23_39226399     ZGre    T    G        0      0        2 
  23  chr23_39226399     ZHar    T    G        0      0        2 
  23  chr23_39226399   Sample    T    G        0      0        2 
  23  chr23_39234201     AAsi    G    T        0      0        2 
  23  chr23_39234201     AKia    G    T        0      0        2 
  23  chr23_39234201     AOna    G    T        0      0        2 
  23  chr23_39234201     ASom    G    T        0      0        2 
  23  chr23_39234201     HCab    G    T        0      0        2 
  23  chr23_39234201     HPrz    G    T        0      0        2 
  23  chr23_39234201     ZBoe    G    T      0.5      1        2 
  23  chr23_39234201     ZGre    G    T        0      0        2 
  23  chr23_39234201     ZHar    G    T        0      0        2 
  23  chr23_39234201   Sample    G    T        0      0        2 
  23  chr23_39254940     AAsi    C    G        0      0        2 
  23  chr23_39254940     AKia    C    G        0      0        2 
  23  chr23_39254940     AOna    C    G        0      0        2 
  23  chr23_39254940     ASom    C    G        0      0        2 
  23  chr23_39254940     HCab    C    G        0      0        2 
  23  chr23_39254940     HPrz    C    G        0      0        2 
  23  chr23_39254940     ZBoe    C    G        0      0        2 
  23  chr23_39254940     ZGre    C    G      0.5      1        2 
  23  chr23_39254940     ZHar    C    G        0      0        2 
  23  chr23_39254940   Sample    C    G        0      0        2 
  23  chr23_39260918     AAsi    A    C        0      0        2 
  23  chr23_39260918     AKia    A    C        0      0        2 
  23  chr23_39260918     AOna    A    C        0      0        2 
  23  chr23_39260918     ASom    A    C        0      0        2 
  23  chr23_39260918     HCab    A    C        0      0        2 
  23  chr23_39260918     HPrz    A    C        0      0        2 
  23  chr23_39260918     ZBoe    A    C        0      0        2 
  23  chr23_39260918     ZGre    A    C      0.5      1        2 
  23  chr23_39260918     ZHar    A    C        0      0        2 
  23  chr23_39260918   Sample    A    C        0      0        2 
  23  chr23_39264109     AAsi    C    A        0      0        2 
  23  chr23_39264109     AKia    C    A        0      0        2 
  23  chr23_39264109     AOna    C    A        0      0        2 
  23  chr23_39264109     ASom    C    A        0      0        2 
  23  chr23_39264109     HCab    C    A        0      0        2 
  23  chr23_39264109     HPrz    C    A        0      0        2 
  23  chr23_39264109     ZBoe    C    A        0      0        2 
  23  chr23_39264109     ZGre    C    A        1      2        2 
  23  chr23_39264109     ZHar    C    A        1      2        2 
  23  chr23_39264109   Sample    C    A        0      0        2 
  23  chr23_39281064     AAsi    C    G        0      0        2 
  23  chr23_39281064     AKia    C    G        0      0        2 
  23  chr23_39281064     AOna    C    G        0      0        2 
  23  chr23_39281064     ASom    C    G        0      0        2 
  23  chr23_39281064     HCab    C    G        0      0        2 
  23  chr23_39281064     HPrz    C    G      0.5      1        2 
  23  chr23_39281064     ZBoe    C    G        0      0        2 
  23  chr23_39281064     ZGre    C    G        0      0        2 
  23  chr23_39281064     ZHar    C    G        0      0        2 
  23  chr23_39281064   Sample    C    G        0      0        2 
  23  chr23_39299768     AAsi    G    T        0      0        2 
  23  chr23_39299768     AKia    G    T        0      0        2 
  23  chr23_39299768     AOna    G    T        0      0        2 
  23  chr23_39299768     ASom    G    T        0      0        2 
  23  chr23_39299768     HCab    G    T        1      2        2 
  23  chr23_39299768     HPrz    G    T        1      2        2 
  23  chr23_39299768     ZBoe    G    T        0      0        2 
  23  chr23_39299768     ZGre    G    T        0      0        2 
  23  chr23_39299768     ZHar    G    T        0      0        2 
  23  chr23_39299768   Sample    G    T        0      0        2 
  23  chr23_39300829     AAsi    G    T        0      0        2 
  23  chr23_39300829     AKia    G    T        0      0        2 
  23  chr23_39300829     AOna    G    T      0.5      1        2 
  23  chr23_39300829     ASom    G    T        0      0        2 
  23  chr23_39300829     HCab    G    T        0      0        2 
  23  chr23_39300829     HPrz    G    T        0      0        2 
  23  chr23_39300829     ZBoe    G    T        0      0        2 
  23  chr23_39300829     ZGre    G    T        0      0        2 
  23  chr23_39300829     ZHar    G    T        0      0        2 
  23  chr23_39300829   Sample    G    T        0      0        2 
  23  chr23_39313878     AAsi    G    T        0      0        2 
  23  chr23_39313878     AKia    G    T        0      0        2 
  23  chr23_39313878     AOna    G    T        0      0        2 
  23  chr23_39313878     ASom    G    T        0      0        2 
  23  chr23_39313878     HCab    G    T        1      2        2 
  23  chr23_39313878     HPrz    G    T        1      2        2 
  23  chr23_39313878     ZBoe    G    T        0      0        2 
  23  chr23_39313878     ZGre    G    T        0      0        2 
  23  chr23_39313878     ZHar    G    T        0      0        2 
  23  chr23_39313878   Sample    G    T        0      0        2 
  23  chr23_39344053     AAsi    A    T        0      0        2 
  23  chr23_39344053     AKia    A    T        0      0        2 
  23  chr23_39344053     AOna    A    T        0      0        2 
  23  chr23_39344053     ASom    A    T        0      0        2 
  23  chr23_39344053     HCab    A    T        0      0        2 
  23  chr23_39344053     HPrz    A    T      0.5      1        2 
  23  chr23_39344053     ZBoe    A    T        0      0        2 
  23  chr23_39344053     ZGre    A    T        0      0        2 
  23  chr23_39344053     ZHar    A    T        0      0        2 
  23  chr23_39344053   Sample    A    T        0      0        2 
  23  chr23_39349331     AAsi    T    A        0      0        2 
  23  chr23_39349331     AKia    T    A        0      0        2 
  23  chr23_39349331     AOna    T    A        0      0        2 
  23  chr23_39349331     ASom    T    A        0      0        2 
  23  chr23_39349331     HCab    T    A        1      2        2 
  23  chr23_39349331     HPrz    T    A        1      2        2 
  23  chr23_39349331     ZBoe    T    A        0      0        2 
  23  chr23_39349331     ZGre    T    A        0      0        2 
  23  chr23_39349331     ZHar    T    A        0      0        2 
  23  chr23_39349331   Sample    T    A        0      0        2 
  23  chr23_39352852     AAsi    A    C        0      0        2 
  23  chr23_39352852     AKia    A    C        0      0        2 
  23  chr23_39352852     AOna    A    C        0      0        2 
  23  chr23_39352852     ASom    A    C        1      2        2 
  23  chr23_39352852     HCab    A    C        0      0        2 
  23  chr23_39352852     HPrz    A    C        0      0        2 
  23  chr23_39352852     ZBoe    A    C        0      0        2 
  23  chr23_39352852     ZGre    A    C        0      0        2 
  23  chr23_39352852     ZHar    A    C        0      0        2 
  23  chr23_39352852   Sample    A    C        0      0        2 
  23  chr23_39363361     AAsi    A    T        0      0        2 
  23  chr23_39363361     AKia    A    T        0      0        2 
  23  chr23_39363361     AOna    A    T        0      0        2 
  23  chr23_39363361     ASom    A    T        0      0        2 
  23  chr23_39363361     HCab    A    T        1      2        2 
  23  chr23_39363361     HPrz    A    T        0      0        2 
  23  chr23_39363361     ZBoe    A    T        0      0        2 
  23  chr23_39363361     ZGre    A    T        0      0        2 
  23  chr23_39363361     ZHar    A    T        0      0        2 
  23  chr23_39363361   Sample    A    T        0      0        2 
  23  chr23_39366159     AAsi    C    A        1      2        2 
  23  chr23_39366159     AKia    C    A        0      0        2 
  23  chr23_39366159     AOna    C    A        0      0        2 
  23  chr23_39366159     ASom    C    A        1      2        2 
  23  chr23_39366159     HCab    C    A        0      0        2 
  23  chr23_39366159     HPrz    C    A        0      0        2 
  23  chr23_39366159     ZBoe    C    A        0      0        2 
  23  chr23_39366159     ZGre    C    A        0      0        2 
  23  chr23_39366159     ZHar    C    A        0      0        2 
  23  chr23_39366159   Sample    C    A        1      2        2 
  23  chr23_39399666     AAsi    A    C        0      0        2 
  23  chr23_39399666     AKia    A    C      0.5      1        2 
  23  chr23_39399666     AOna    A    C        0      0        2 
  23  chr23_39399666     ASom    A    C        0      0        2 
  23  chr23_39399666     HCab    A    C        0      0        2 
  23  chr23_39399666     HPrz    A    C        0      0        2 
  23  chr23_39399666     ZBoe    A    C        0      0        2 
  23  chr23_39399666     ZGre    A    C        0      0        2 
  23  chr23_39399666     ZHar    A    C        0      0        2 
  23  chr23_39399666   Sample    A    C        0      0        2 
  23  chr23_39401571     AAsi    G    T        0      0        2 
  23  chr23_39401571     AKia    G    T        0      0        2 
  23  chr23_39401571     AOna    G    T        0      0        2 
  23  chr23_39401571     ASom    G    T        0      0        2 
  23  chr23_39401571     HCab    G    T        1      2        2 
  23  chr23_39401571     HPrz    G    T        1      2        2 
  23  chr23_39401571     ZBoe    G    T        0      0        2 
  23  chr23_39401571     ZGre    G    T        0      0        2 
  23  chr23_39401571     ZHar    G    T        0      0        2 
  23  chr23_39401571   Sample    G    T        0      0        2 
  23  chr23_39402032     AAsi    G    C        0      0        2 
  23  chr23_39402032     AKia    G    C        0      0        2 
  23  chr23_39402032     AOna    G    C        0      0        2 
  23  chr23_39402032     ASom    G    C        0      0        2 
  23  chr23_39402032     HCab    G    C        0      0        2 
  23  chr23_39402032     HPrz    G    C        0      0        2 
  23  chr23_39402032     ZBoe    G    C      0.5      1        2 
  23  chr23_39402032     ZGre    G    C        0      0        2 
  23  chr23_39402032     ZHar    G    C        0      0        2 
  23  chr23_39402032   Sample    G    C        0      0        2 
  23  chr23_39439173     AAsi    C    A        0      0        2 
  23  chr23_39439173     AKia    C    A        0      0        2 
  23  chr23_39439173     AOna    C    A        0      0        2 
  23  chr23_39439173     ASom    C    A        0      0        2 
  23  chr23_39439173     HCab    C    A        0      0        2 
  23  chr23_39439173     HPrz    C    A        0      0        2 
  23  chr23_39439173     ZBoe    C    A        1      2        2 
  23  chr23_39439173     ZGre    C    A        0      0        2 
  23  chr23_39439173     ZHar    C    A        0      0        2 
  23  chr23_39439173   Sample    C    A        0      0        2 
  23  chr23_39444225     AAsi    G    T        0      0        2 
  23  chr23_39444225     AKia    G    T        0      0        2 
  23  chr23_39444225     AOna    G    T        0      0        2 
  23  chr23_39444225     ASom    G    T        0      0        2 
  23  chr23_39444225     HCab    G    T        0      0        2 
  23  chr23_39444225     HPrz    G    T        0      0        2 
  23  chr23_39444225     ZBoe    G    T        0      0        2 
  23  chr23_39444225     ZGre    G    T        0      0        2 
  23  chr23_39444225     ZHar    G    T        1      2        2 
  23  chr23_39444225   Sample    G    T        0      0        2 
  23  chr23_39470052     AAsi    G    C        0      0        2 
  23  chr23_39470052     AKia    G    C        0      0        2 
  23  chr23_39470052     AOna    G    C        0      0        2 
  23  chr23_39470052     ASom    G    C        0      0        2 
  23  chr23_39470052     HCab    G    C        0      0        2 
  23  chr23_39470052     HPrz    G    C        0      0        2 
  23  chr23_39470052     ZBoe    G    C        0      0        2 
  23  chr23_39470052     ZGre    G    C        1      2        2 
  23  chr23_39470052     ZHar    G    C        0      0        2 
  23  chr23_39470052   Sample    G    C        0      0        2 
  23  chr23_39478688     AAsi    T    A        0      0        2 
  23  chr23_39478688     AKia    T    A        0      0        2 
  23  chr23_39478688     AOna    T    A        0      0        2 
  23  chr23_39478688     ASom    T    A        0      0        2 
  23  chr23_39478688     HCab    T    A        0      0        2 
  23  chr23_39478688     HPrz    T    A        0      0        2 
  23  chr23_39478688     ZBoe    T    A        0      0        2 
  23  chr23_39478688     ZGre    T    A        0      0        2 
  23  chr23_39478688     ZHar    T    A        1      2        2 
  23  chr23_39478688   Sample    T    A        0      0        2 
  23  chr23_39489539     AAsi    C    G        0      0        2 
  23  chr23_39489539     AKia    C    G        0      0        2 
  23  chr23_39489539     AOna    C    G        0      0        2 
  23  chr23_39489539     ASom    C    G        0      0        2 
  23  chr23_39489539     HCab    C    G        1      2        2 
  23  chr23_39489539     HPrz    C    G        1      2        2 
  23  chr23_39489539     ZBoe    C    G        0      0        2 
  23  chr23_39489539     ZGre    C    G        0      0        2 
  23  chr23_39489539     ZHar    C    G        0      0        2 
  23  chr23_39489539   Sample    C    G        0      0        2 
  23  chr23_39498660     AAsi    C    A        0      0        2 
  23  chr23_39498660     AKia    C    A        0      0        2 
  23  chr23_39498660     AOna    C    A        0      0        2 
  23  chr23_39498660     ASom    C    A        0      0        2 
  23  chr23_39498660     HCab    C    A        0      0        2 
  23  chr23_39498660     HPrz    C    A        0      0        2 
  23  chr23_39498660     ZBoe    C    A        0      0        2 
  23  chr23_39498660     ZGre    C    A        0      0        2 
  23  chr23_39498660     ZHar    C    A        1      2        2 
  23  chr23_39498660   Sample    C    A        0      0        2 
  23  chr23_39548456     AAsi    A    T        0      0        2 
  23  chr23_39548456     AKia    A    T        0      0        2 
  23  chr23_39548456     AOna    A    T        0      0        2 
  23  chr23_39548456     ASom    A    T        0      0        2 
  23  chr23_39548456     HCab    A    T        1      2        2 
  23  chr23_39548456     HPrz    A    T        1      2        2 
  23  chr23_39548456     ZBoe    A    T        0      0        2 
  23  chr23_39548456     ZGre    A    T        0      0        2 
  23  chr23_39548456     ZHar    A    T        1      2        2 
  23  chr23_39548456   Sample    A    T        0      0        2 
  23  chr23_39550145     AAsi    G    T        0      0        2 
  23  chr23_39550145     AKia    G    T        0      0        2 
  23  chr23_39550145     AOna    G    T        0      0        2 
  23  chr23_39550145     ASom    G    T        0      0        2 
  23  chr23_39550145     HCab    G    T        0      0        2 
  23  chr23_39550145     HPrz    G    T        0      0        2 
  23  chr23_39550145     ZBoe    G    T        0      0        2 
  23  chr23_39550145     ZGre    G    T      0.5      1        2 
  23  chr23_39550145     ZHar    G    T        0      0        2 
  23  chr23_39550145   Sample    G    T        0      0        2 
  23  chr23_39572458     AAsi    T    A        0      0        2 
  23  chr23_39572458     AKia    T    A        0      0        2 
  23  chr23_39572458     AOna    T    A      0.5      1        2 
  23  chr23_39572458     ASom    T    A        0      0        2 
  23  chr23_39572458     HCab    T    A        0      0        2 
  23  chr23_39572458     HPrz    T    A        0      0        2 
  23  chr23_39572458     ZBoe    T    A        0      0        2 
  23  chr23_39572458     ZGre    T    A        0      0        2 
  23  chr23_39572458     ZHar    T    A        0      0        2 
  23  chr23_39572458   Sample    T    A        0      0        2 
  23  chr23_39574559     AAsi    G    C        0      0        2 
  23  chr23_39574559     AKia    G    C        0      0        2 
  23  chr23_39574559     AOna    G    C        0      0        2 
  23  chr23_39574559     ASom    G    C        0      0        2 
  23  chr23_39574559     HCab    G    C      0.5      1        2 
  23  chr23_39574559     HPrz    G    C        0      0        2 
  23  chr23_39574559     ZBoe    G    C        0      0        2 
  23  chr23_39574559     ZGre    G    C        0      0        2 
  23  chr23_39574559     ZHar    G    C        0      0        2 
  23  chr23_39574559   Sample    G    C        0      0        2 
  23  chr23_39575636     AAsi    A    C        0      0        2 
  23  chr23_39575636     AKia    A    C        0      0        2 
  23  chr23_39575636     AOna    A    C        0      0        2 
  23  chr23_39575636     ASom    A    C        0      0        2 
  23  chr23_39575636     HCab    A    C        0      0        2 
  23  chr23_39575636     HPrz    A    C      0.5      1        2 
  23  chr23_39575636     ZBoe    A    C        0      0        2 
  23  chr23_39575636     ZGre    A    C        0      0        2 
  23  chr23_39575636     ZHar    A    C        0      0        2 
  23  chr23_39575636   Sample    A    C        0      0        2 
  23  chr23_39577382     AAsi    T    G        0      0        2 
  23  chr23_39577382     AKia    T    G        0      0        2 
  23  chr23_39577382     AOna    T    G        0      0        2 
  23  chr23_39577382     ASom    T    G        0      0        2 
  23  chr23_39577382     HCab    T    G        1      2        2 
  23  chr23_39577382     HPrz    T    G        1      2        2 
  23  chr23_39577382     ZBoe    T    G        0      0        2 
  23  chr23_39577382     ZGre    T    G        0      0        2 
  23  chr23_39577382     ZHar    T    G        0      0        2 
  23  chr23_39577382   Sample    T    G        0      0        2 
  23  chr23_39587483     AAsi    T    A        0      0        2 
  23  chr23_39587483     AKia    T    A      0.5      1        2 
  23  chr23_39587483     AOna    T    A      0.5      1        2 
  23  chr23_39587483     ASom    T    A        0      0        2 
  23  chr23_39587483     HCab    T    A        0      0        2 
  23  chr23_39587483     HPrz    T    A        0      0        2 
  23  chr23_39587483     ZBoe    T    A        0      0        2 
  23  chr23_39587483     ZGre    T    A        0      0        2 
  23  chr23_39587483     ZHar    T    A        0      0        2 
  23  chr23_39587483   Sample    T    A        0      0        2 
  23  chr23_39590157     AAsi    G    C        0      0        2 
  23  chr23_39590157     AKia    G    C        0      0        2 
  23  chr23_39590157     AOna    G    C        0      0        2 
  23  chr23_39590157     ASom    G    C        0      0        2 
  23  chr23_39590157     HCab    G    C        0      0        2 
  23  chr23_39590157     HPrz    G    C        0      0        2 
  23  chr23_39590157     ZBoe    G    C        0      0        2 
  23  chr23_39590157     ZGre    G    C        0      0        2 
  23  chr23_39590157     ZHar    G    C      0.5      1        2 
  23  chr23_39590157   Sample    G    C        0      0        2 
  23  chr23_39595248     AAsi    G    T        0      0        2 
  23  chr23_39595248     AKia    G    T        1      2        2 
  23  chr23_39595248     AOna    G    T        0      0        2 
  23  chr23_39595248     ASom    G    T        0      0        2 
  23  chr23_39595248     HCab    G    T        0      0        2 
  23  chr23_39595248     HPrz    G    T        0      0        2 
  23  chr23_39595248     ZBoe    G    T        0      0        2 
  23  chr23_39595248     ZGre    G    T        0      0        2 
  23  chr23_39595248     ZHar    G    T        0      0        2 
  23  chr23_39595248   Sample    G    T        0      0        2 
  23  chr23_39637869     AAsi    C    A        0      0        2 
  23  chr23_39637869     AKia    C    A        0      0        2 
  23  chr23_39637869     AOna    C    A        0      0        2 
  23  chr23_39637869     ASom    C    A        0      0        2 
  23  chr23_39637869     HCab    C    A        0      0        2 
  23  chr23_39637869     HPrz    C    A        0      0        2 
  23  chr23_39637869     ZBoe    C    A        0      0        2 
  23  chr23_39637869     ZGre    C    A      0.5      1        2 
  23  chr23_39637869     ZHar    C    A        0      0        2 
  23  chr23_39637869   Sample    C    A        0      0        2 
  23  chr23_39640906     AAsi    C    A        0      0        2 
  23  chr23_39640906     AKia    C    A        0      0        2 
  23  chr23_39640906     AOna    C    A        0      0        2 
  23  chr23_39640906     ASom    C    A        0      0        2 
  23  chr23_39640906     HCab    C    A        1      2        2 
  23  chr23_39640906     HPrz    C    A        1      2        2 
  23  chr23_39640906     ZBoe    C    A        0      0        2 
  23  chr23_39640906     ZGre    C    A        0      0        2 
  23  chr23_39640906     ZHar    C    A        0      0        2 
  23  chr23_39640906   Sample    C    A        0      0        2 
  23  chr23_39646519     AAsi    C    G        0      0        2 
  23  chr23_39646519     AKia    C    G        0      0        2 
  23  chr23_39646519     AOna    C    G        0      0        2 
  23  chr23_39646519     ASom    C    G        0      0        2 
  23  chr23_39646519     HCab    C    G        0      0        2 
  23  chr23_39646519     HPrz    C    G        0      0        2 
  23  chr23_39646519     ZBoe    C    G      0.5      1        2 
  23  chr23_39646519     ZGre    C    G        0      0        2 
  23  chr23_39646519     ZHar    C    G        0      0        2 
  23  chr23_39646519   Sample    C    G        0      0        2 
  23  chr23_39679018     AAsi    G    C        0      0        2 
  23  chr23_39679018     AKia    G    C        0      0        2 
  23  chr23_39679018     AOna    G    C        0      0        2 
  23  chr23_39679018     ASom    G    C        0      0        2 
  23  chr23_39679018     HCab    G    C        0      0        2 
  23  chr23_39679018     HPrz    G    C        0      0        2 
  23  chr23_39679018     ZBoe    G    C        0      0        2 
  23  chr23_39679018     ZGre    G    C        0      0        2 
  23  chr23_39679018     ZHar    G    C        1      2        2 
  23  chr23_39679018   Sample    G    C        0      0        2 
  23  chr23_39703957     AAsi    C    G        0      0        2 
  23  chr23_39703957     AKia    C    G        0      0        2 
  23  chr23_39703957     AOna    C    G        0      0        2 
  23  chr23_39703957     ASom    C    G        0      0        2 
  23  chr23_39703957     HCab    C    G        0      0        2 
  23  chr23_39703957     HPrz    C    G        0      0        2 
  23  chr23_39703957     ZBoe    C    G        1      2        2 
  23  chr23_39703957     ZGre    C    G        0      0        2 
  23  chr23_39703957     ZHar    C    G        0      0        2 
  23  chr23_39703957   Sample    C    G        0      0        2 
  23  chr23_39707424     AAsi    G    T        0      0        2 
  23  chr23_39707424     AKia    G    T        0      0        2 
  23  chr23_39707424     AOna    G    T        0      0        2 
  23  chr23_39707424     ASom    G    T        0      0        2 
  23  chr23_39707424     HCab    G    T        0      0        2 
  23  chr23_39707424     HPrz    G    T      0.5      1        2 
  23  chr23_39707424     ZBoe    G    T        0      0        2 
  23  chr23_39707424     ZGre    G    T        0      0        2 
  23  chr23_39707424     ZHar    G    T        0      0        2 
  23  chr23_39707424   Sample    G    T        0      0        2 
  23  chr23_39711145     AAsi    T    G        0      0        2 
  23  chr23_39711145     AKia    T    G        0      0        2 
  23  chr23_39711145     AOna    T    G        0      0        2 
  23  chr23_39711145     ASom    T    G        0      0        2 
  23  chr23_39711145     HCab    T    G        0      0        2 
  23  chr23_39711145     HPrz    T    G        0      0        2 
  23  chr23_39711145     ZBoe    T    G      0.5      1        2 
  23  chr23_39711145     ZGre    T    G        0      0        2 
  23  chr23_39711145     ZHar    T    G        0      0        2 
  23  chr23_39711145   Sample    T    G        0      0        2 
  23  chr23_39722573     AAsi    C    A        0      0        2 
  23  chr23_39722573     AKia    C    A        0      0        2 
  23  chr23_39722573     AOna    C    A        0      0        2 
  23  chr23_39722573     ASom    C    A        0      0        2 
  23  chr23_39722573     HCab    C    A      0.5      1        2 
  23  chr23_39722573     HPrz    C    A      0.5      1        2 
  23  chr23_39722573     ZBoe    C    A        0      0        2 
  23  chr23_39722573     ZGre    C    A        0      0        2 
  23  chr23_39722573     ZHar    C    A        0      0        2 
  23  chr23_39722573   Sample    C    A        0      0        2 
  23  chr23_39726999     AAsi    T    G        0      0        2 
  23  chr23_39726999     AKia    T    G        0      0        2 
  23  chr23_39726999     AOna    T    G        0      0        2 
  23  chr23_39726999     ASom    T    G        0      0        2 
  23  chr23_39726999     HCab    T    G        1      2        2 
  23  chr23_39726999     HPrz    T    G        1      2        2 
  23  chr23_39726999     ZBoe    T    G        0      0        2 
  23  chr23_39726999     ZGre    T    G        0      0        2 
  23  chr23_39726999     ZHar    T    G        0      0        2 
  23  chr23_39726999   Sample    T    G        0      0        2 
  23  chr23_39755515     AAsi    C    G        0      0        2 
  23  chr23_39755515     AKia    C    G        0      0        2 
  23  chr23_39755515     AOna    C    G        0      0        2 
  23  chr23_39755515     ASom    C    G        0      0        2 
  23  chr23_39755515     HCab    C    G        0      0        2 
  23  chr23_39755515     HPrz    C    G        0      0        2 
  23  chr23_39755515     ZBoe    C    G        1      2        2 
  23  chr23_39755515     ZGre    C    G        1      2        2 
  23  chr23_39755515     ZHar    C    G        1      2        2 
  23  chr23_39755515   Sample    C    G        0      0        2 
  23  chr23_39770181     AAsi    C    A        0      0        2 
  23  chr23_39770181     AKia    C    A        0      0        2 
  23  chr23_39770181     AOna    C    A        0      0        2 
  23  chr23_39770181     ASom    C    A        0      0        2 
  23  chr23_39770181     HCab    C    A        0      0        2 
  23  chr23_39770181     HPrz    C    A      0.5      1        2 
  23  chr23_39770181     ZBoe    C    A        0      0        2 
  23  chr23_39770181     ZGre    C    A        0      0        2 
  23  chr23_39770181     ZHar    C    A        0      0        2 
  23  chr23_39770181   Sample    C    A        0      0        2 
  23  chr23_39783211     AAsi    A    C        0      0        2 
  23  chr23_39783211     AKia    A    C        0      0        2 
  23  chr23_39783211     AOna    A    C        0      0        2 
  23  chr23_39783211     ASom    A    C        0      0        2 
  23  chr23_39783211     HCab    A    C        0      0        2 
  23  chr23_39783211     HPrz    A    C      0.5      1        2 
  23  chr23_39783211     ZBoe    A    C        0      0        2 
  23  chr23_39783211     ZGre    A    C        0      0        2 
  23  chr23_39783211     ZHar    A    C        0      0        2 
  23  chr23_39783211   Sample    A    C        0      0        2 
  23  chr23_39791824     AAsi    A    C        0      0        2 
  23  chr23_39791824     AKia    A    C        0      0        2 
  23  chr23_39791824     AOna    A    C        0      0        2 
  23  chr23_39791824     ASom    A    C        0      0        2 
  23  chr23_39791824     HCab    A    C        0      0        2 
  23  chr23_39791824     HPrz    A    C        0      0        2 
  23  chr23_39791824     ZBoe    A    C        0      0        2 
  23  chr23_39791824     ZGre    A    C        0      0        2 
  23  chr23_39791824     ZHar    A    C        1      2        2 
  23  chr23_39791824   Sample    A    C        0      0        2 
  23  chr23_39807524     AAsi    A    C        0      0        2 
  23  chr23_39807524     AKia    A    C        0      0        2 
  23  chr23_39807524     AOna    A    C        0      0        2 
  23  chr23_39807524     ASom    A    C        0      0        2 
  23  chr23_39807524     HCab    A    C        1      2        2 
  23  chr23_39807524     HPrz    A    C        1      2        2 
  23  chr23_39807524     ZBoe    A    C        0      0        2 
  23  chr23_39807524     ZGre    A    C        0      0        2 
  23  chr23_39807524     ZHar    A    C        0      0        2 
  23  chr23_39807524   Sample    A    C        0      0        2 
  23  chr23_39831476     AAsi    T    G      0.5      1        2 
  23  chr23_39831476     AKia    T    G        0      0        2 
  23  chr23_39831476     AOna    T    G        0      0        2 
  23  chr23_39831476     ASom    T    G        1      2        2 
  23  chr23_39831476     HCab    T    G        0      0        2 
  23  chr23_39831476     HPrz    T    G        0      0        2 
  23  chr23_39831476     ZBoe    T    G        0      0        2 
  23  chr23_39831476     ZGre    T    G        0      0        2 
  23  chr23_39831476     ZHar    T    G        0      0        2 
  23  chr23_39831476   Sample    T    G        0      0        2 
  23  chr23_39866460     AAsi    T    G        0      0        2 
  23  chr23_39866460     AKia    T    G        1      2        2 
  23  chr23_39866460     AOna    T    G        1      2        2 
  23  chr23_39866460     ASom    T    G        0      0        2 
  23  chr23_39866460     HCab    T    G        0      0        2 
  23  chr23_39866460     HPrz    T    G        0      0        2 
  23  chr23_39866460     ZBoe    T    G        0      0        2 
  23  chr23_39866460     ZGre    T    G        0      0        2 
  23  chr23_39866460     ZHar    T    G        0      0        2 
  23  chr23_39866460   Sample    T    G        0      0        2 
  23  chr23_39884932     AAsi    A    T        0      0        2 
  23  chr23_39884932     AKia    A    T        0      0        2 
  23  chr23_39884932     AOna    A    T        0      0        2 
  23  chr23_39884932     ASom    A    T        0      0        2 
  23  chr23_39884932     HCab    A    T      0.5      1        2 
  23  chr23_39884932     HPrz    A    T        0      0        2 
  23  chr23_39884932     ZBoe    A    T        0      0        2 
  23  chr23_39884932     ZGre    A    T        0      0        2 
  23  chr23_39884932     ZHar    A    T        0      0        2 
  23  chr23_39884932   Sample    A    T        0      0        2 
  23  chr23_39895185     AAsi    G    C        0      0        2 
  23  chr23_39895185     AKia    G    C        0      0        2 
  23  chr23_39895185     AOna    G    C        0      0        2 
  23  chr23_39895185     ASom    G    C        0      0        2 
  23  chr23_39895185     HCab    G    C        1      2        2 
  23  chr23_39895185     HPrz    G    C        1      2        2 
  23  chr23_39895185     ZBoe    G    C        0      0        2 
  23  chr23_39895185     ZGre    G    C        0      0        2 
  23  chr23_39895185     ZHar    G    C        0      0        2 
  23  chr23_39895185   Sample    G    C        0      0        2 
  23  chr23_39908673     AAsi    C    A        0      0        2 
  23  chr23_39908673     AKia    C    A        0      0        2 
  23  chr23_39908673     AOna    C    A        0      0        2 
  23  chr23_39908673     ASom    C    A        0      0        2 
  23  chr23_39908673     HCab    C    A        0      0        2 
  23  chr23_39908673     HPrz    C    A        0      0        2 
  23  chr23_39908673     ZBoe    C    A        0      0        2 
  23  chr23_39908673     ZGre    C    A        0      0        2 
  23  chr23_39908673     ZHar    C    A        1      2        2 
  23  chr23_39908673   Sample    C    A        0      0        2 
  23  chr23_39930128     AAsi    C    G        0      0        2 
  23  chr23_39930128     AKia    C    G        0      0        2 
  23  chr23_39930128     AOna    C    G      0.5      1        2 
  23  chr23_39930128     ASom    C    G        0      0        2 
  23  chr23_39930128     HCab    C    G        0      0        2 
  23  chr23_39930128     HPrz    C    G        0      0        2 
  23  chr23_39930128     ZBoe    C    G        0      0        2 
  23  chr23_39930128     ZGre    C    G        0      0        2 
  23  chr23_39930128     ZHar    C    G        0      0        2 
  23  chr23_39930128   Sample    C    G        0      0        2 
  23  chr23_39938386     AAsi    A    C        0      0        2 
  23  chr23_39938386     AKia    A    C        0      0        2 
  23  chr23_39938386     AOna    A    C        0      0        2 
  23  chr23_39938386     ASom    A    C        0      0        2 
  23  chr23_39938386     HCab    A    C        1      2        2 
  23  chr23_39938386     HPrz    A    C        1      2        2 
  23  chr23_39938386     ZBoe    A    C        0      0        2 
  23  chr23_39938386     ZGre    A    C        0      0        2 
  23  chr23_39938386     ZHar    A    C        0      0        2 
  23  chr23_39938386   Sample    A    C        0      0        2 
  23  chr23_39962370     AAsi    G    T        0      0        2 
  23  chr23_39962370     AKia    G    T        0      0        2 
  23  chr23_39962370     AOna    G    T        0      0        2 
  23  chr23_39962370     ASom    G    T        0      0        2 
  23  chr23_39962370     HCab    G    T        0      0        2 
  23  chr23_39962370     HPrz    G    T        0      0        2 
  23  chr23_39962370     ZBoe    G    T        0      0        2 
  23  chr23_39962370     ZGre    G    T        0      0        2 
  23  chr23_39962370     ZHar    G    T      0.5      1        2 
  23  chr23_39962370   Sample    G    T        0      0        2 
  23  chr23_39975629     AAsi    A    C        1      2        2 
  23  chr23_39975629     AKia    A    C        0      0        2 
  23  chr23_39975629     AOna    A    C        0      0        2 
  23  chr23_39975629     ASom    A    C        0      0        2 
  23  chr23_39975629     HCab    A    C        0      0        2 
  23  chr23_39975629     HPrz    A    C        0      0        2 
  23  chr23_39975629     ZBoe    A    C        0      0        2 
  23  chr23_39975629     ZGre    A    C        0      0        2 
  23  chr23_39975629     ZHar    A    C        0      0        2 
  23  chr23_39975629   Sample    A    C        1      2        2 
  23  chr23_39977116     AAsi    G    T        0      0        2 
  23  chr23_39977116     AKia    G    T        0      0        2 
  23  chr23_39977116     AOna    G    T        0      0        2 
  23  chr23_39977116     ASom    G    T        0      0        2 
  23  chr23_39977116     HCab    G    T        1      2        2 
  23  chr23_39977116     HPrz    G    T        1      2        2 
  23  chr23_39977116     ZBoe    G    T        0      0        2 
  23  chr23_39977116     ZGre    G    T        0      0        2 
  23  chr23_39977116     ZHar    G    T        0      0        2 
  23  chr23_39977116   Sample    G    T        0      0        2 
  23  chr23_39982864     AAsi    G    C        0      0        2 
  23  chr23_39982864     AKia    G    C        0      0        2 
  23  chr23_39982864     AOna    G    C        0      0        2 
  23  chr23_39982864     ASom    G    C        0      0        2 
  23  chr23_39982864     HCab    G    C        0      0        2 
  23  chr23_39982864     HPrz    G    C        0      0        2 
  23  chr23_39982864     ZBoe    G    C        1      2        2 
  23  chr23_39982864     ZGre    G    C        0      0        2 
  23  chr23_39982864     ZHar    G    C        0      0        2 
  23  chr23_39982864   Sample    G    C        0      0        2 
  23  chr23_40006878     AAsi    C    G        0      0        2 
  23  chr23_40006878     AKia    C    G        0      0        2 
  23  chr23_40006878     AOna    C    G        0      0        2 
  23  chr23_40006878     ASom    C    G        0      0        2 
  23  chr23_40006878     HCab    C    G        0      0        2 
  23  chr23_40006878     HPrz    C    G        0      0        2 
  23  chr23_40006878     ZBoe    C    G      0.5      1        2 
  23  chr23_40006878     ZGre    C    G        0      0        2 
  23  chr23_40006878     ZHar    C    G        0      0        2 
  23  chr23_40006878   Sample    C    G        0      0        2 
  23  chr23_40017937     AAsi    C    A        0      0        2 
  23  chr23_40017937     AKia    C    A        0      0        2 
  23  chr23_40017937     AOna    C    A        0      0        2 
  23  chr23_40017937     ASom    C    A        0      0        2 
  23  chr23_40017937     HCab    C    A        0      0        2 
  23  chr23_40017937     HPrz    C    A        0      0        2 
  23  chr23_40017937     ZBoe    C    A        0      0        2 
  23  chr23_40017937     ZGre    C    A        0      0        2 
  23  chr23_40017937     ZHar    C    A        1      2        2 
  23  chr23_40017937   Sample    C    A        0      0        2 
  23  chr23_40023060     AAsi    T    A        0      0        2 
  23  chr23_40023060     AKia    T    A        0      0        2 
  23  chr23_40023060     AOna    T    A        0      0        2 
  23  chr23_40023060     ASom    T    A        0      0        2 
  23  chr23_40023060     HCab    T    A        0      0        2 
  23  chr23_40023060     HPrz    T    A        0      0        2 
  23  chr23_40023060     ZBoe    T    A        0      0        2 
  23  chr23_40023060     ZGre    T    A        1      2        2 
  23  chr23_40023060     ZHar    T    A        0      0        2 
  23  chr23_40023060   Sample    T    A        0      0        2 
  23  chr23_40028781     AAsi    G    T        0      0        2 
  23  chr23_40028781     AKia    G    T        1      2        2 
  23  chr23_40028781     AOna    G    T        0      0        2 
  23  chr23_40028781     ASom    G    T        0      0        2 
  23  chr23_40028781     HCab    G    T        0      0        2 
  23  chr23_40028781     HPrz    G    T        0      0        2 
  23  chr23_40028781     ZBoe    G    T        0      0        2 
  23  chr23_40028781     ZGre    G    T        0      0        2 
  23  chr23_40028781     ZHar    G    T        0      0        2 
  23  chr23_40028781   Sample    G    T        0      0        2 
  23  chr23_40030875     AAsi    A    T        0      0        2 
  23  chr23_40030875     AKia    A    T        1      2        2 
  23  chr23_40030875     AOna    A    T      0.5      1        2 
  23  chr23_40030875     ASom    A    T        0      0        2 
  23  chr23_40030875     HCab    A    T        0      0        2 
  23  chr23_40030875     HPrz    A    T        0      0        2 
  23  chr23_40030875     ZBoe    A    T        0      0        2 
  23  chr23_40030875     ZGre    A    T        0      0        2 
  23  chr23_40030875     ZHar    A    T        0      0        2 
  23  chr23_40030875   Sample    A    T        0      0        2 
  23  chr23_40034163     AAsi    G    C        0      0        2 
  23  chr23_40034163     AKia    G    C        0      0        2 
  23  chr23_40034163     AOna    G    C        1      2        2 
  23  chr23_40034163     ASom    G    C        0      0        2 
  23  chr23_40034163     HCab    G    C        0      0        2 
  23  chr23_40034163     HPrz    G    C        0      0        2 
  23  chr23_40034163     ZBoe    G    C        0      0        2 
  23  chr23_40034163     ZGre    G    C        0      0        2 
  23  chr23_40034163     ZHar    G    C        0      0        2 
  23  chr23_40034163   Sample    G    C        0      0        2 
  23  chr23_40036332     AAsi    C    G        0      0        2 
  23  chr23_40036332     AKia    C    G        0      0        2 
  23  chr23_40036332     AOna    C    G        0      0        2 
  23  chr23_40036332     ASom    C    G        0      0        2 
  23  chr23_40036332     HCab    C    G        0      0        2 
  23  chr23_40036332     HPrz    C    G        1      2        2 
  23  chr23_40036332     ZBoe    C    G        0      0        2 
  23  chr23_40036332     ZGre    C    G        0      0        2 
  23  chr23_40036332     ZHar    C    G        0      0        2 
  23  chr23_40036332   Sample    C    G        0      0        2 
  23  chr23_40047919     AAsi    G    C        0      0        2 
  23  chr23_40047919     AKia    G    C        1      2        2 
  23  chr23_40047919     AOna    G    C        0      0        2 
  23  chr23_40047919     ASom    G    C        0      0        2 
  23  chr23_40047919     HCab    G    C        0      0        2 
  23  chr23_40047919     HPrz    G    C        0      0        2 
  23  chr23_40047919     ZBoe    G    C        0      0        2 
  23  chr23_40047919     ZGre    G    C        0      0        2 
  23  chr23_40047919     ZHar    G    C        0      0        2 
  23  chr23_40047919   Sample    G    C        0      0        2 
  23  chr23_40071475     AAsi    A    C        0      0        2 
  23  chr23_40071475     AKia    A    C      0.5      1        2 
  23  chr23_40071475     AOna    A    C        0      0        2 
  23  chr23_40071475     ASom    A    C        0      0        2 
  23  chr23_40071475     HCab    A    C        0      0        2 
  23  chr23_40071475     HPrz    A    C        0      0        2 
  23  chr23_40071475     ZBoe    A    C        0      0        2 
  23  chr23_40071475     ZGre    A    C        0      0        2 
  23  chr23_40071475     ZHar    A    C        0      0        2 
  23  chr23_40071475   Sample    A    C        0      0        2 
  23  chr23_40077280     AAsi    C    A        0      0        2 
  23  chr23_40077280     AKia    C    A        1      2        2 
  23  chr23_40077280     AOna    C    A      0.5      1        2 
  23  chr23_40077280     ASom    C    A        0      0        2 
  23  chr23_40077280     HCab    C    A        0      0        2 
  23  chr23_40077280     HPrz    C    A        0      0        2 
  23  chr23_40077280     ZBoe    C    A        0      0        2 
  23  chr23_40077280     ZGre    C    A        0      0        2 
  23  chr23_40077280     ZHar    C    A        0      0        2 
  23  chr23_40077280   Sample    C    A        0      0        2 
  23  chr23_40077875     AAsi    G    C        0      0        2 
  23  chr23_40077875     AKia    G    C        0      0        2 
  23  chr23_40077875     AOna    G    C        0      0        2 
  23  chr23_40077875     ASom    G    C        0      0        2 
  23  chr23_40077875     HCab    G    C        0      0        2 
  23  chr23_40077875     HPrz    G    C        0      0        2 
  23  chr23_40077875     ZBoe    G    C      0.5      1        2 
  23  chr23_40077875     ZGre    G    C        0      0        2 
  23  chr23_40077875     ZHar    G    C        0      0        2 
  23  chr23_40077875   Sample    G    C        0      0        2 
  23  chr23_40143308     AAsi    A    C        0      0        2 
  23  chr23_40143308     AKia    A    C        0      0        2 
  23  chr23_40143308     AOna    A    C        0      0        2 
  23  chr23_40143308     ASom    A    C        0      0        2 
  23  chr23_40143308     HCab    A    C        1      2        2 
  23  chr23_40143308     HPrz    A    C        1      2        2 
  23  chr23_40143308     ZBoe    A    C        0      0        2 
  23  chr23_40143308     ZGre    A    C        0      0        2 
  23  chr23_40143308     ZHar    A    C        0      0        2 
  23  chr23_40143308   Sample    A    C        0      0        2 
  23  chr23_40162896     AAsi    G    T        0      0        2 
  23  chr23_40162896     AKia    G    T        0      0        2 
  23  chr23_40162896     AOna    G    T        0      0        2 
  23  chr23_40162896     ASom    G    T        0      0        2 
  23  chr23_40162896     HCab    G    T        0      0        2 
  23  chr23_40162896     HPrz    G    T        0      0        2 
  23  chr23_40162896     ZBoe    G    T      0.5      1        2 
  23  chr23_40162896     ZGre    G    T        0      0        2 
  23  chr23_40162896     ZHar    G    T        0      0        2 
  23  chr23_40162896   Sample    G    T        0      0        2 
  23  chr23_40183247     AAsi    A    C        0      0        2 
  23  chr23_40183247     AKia    A    C        0      0        2 
  23  chr23_40183247     AOna    A    C        0      0        2 
  23  chr23_40183247     ASom    A    C        0      0        2 
  23  chr23_40183247     HCab    A    C        0      0        2 
  23  chr23_40183247     HPrz    A    C        0      0        2 
  23  chr23_40183247     ZBoe    A    C        0      0        2 
  23  chr23_40183247     ZGre    A    C      0.5      1        2 
  23  chr23_40183247     ZHar    A    C        0      0        2 
  23  chr23_40183247   Sample    A    C        0      0        2 
  23  chr23_40187098     AAsi    T    G        0      0        2 
  23  chr23_40187098     AKia    T    G        0      0        2 
  23  chr23_40187098     AOna    T    G        0      0        2 
  23  chr23_40187098     ASom    T    G        0      0        2 
  23  chr23_40187098     HCab    T    G        0      0        2 
  23  chr23_40187098     HPrz    T    G        0      0        2 
  23  chr23_40187098     ZBoe    T    G      0.5      1        2 
  23  chr23_40187098     ZGre    T    G        0      0        2 
  23  chr23_40187098     ZHar    T    G        0      0        2 
  23  chr23_40187098   Sample    T    G        0      0        2 
  23  chr23_40188274     AAsi    C    G        0      0        2 
  23  chr23_40188274     AKia    C    G        0      0        2 
  23  chr23_40188274     AOna    C    G        0      0        2 
  23  chr23_40188274     ASom    C    G        0      0        2 
  23  chr23_40188274     HCab    C    G        0      0        2 
  23  chr23_40188274     HPrz    C    G        0      0        2 
  23  chr23_40188274     ZBoe    C    G      0.5      1        2 
  23  chr23_40188274     ZGre    C    G        0      0        2 
  23  chr23_40188274     ZHar    C    G        0      0        2 
  23  chr23_40188274   Sample    C    G        0      0        2 
  23  chr23_40189125     AAsi    G    T        0      0        2 
  23  chr23_40189125     AKia    G    T        0      0        2 
  23  chr23_40189125     AOna    G    T        0      0        2 
  23  chr23_40189125     ASom    G    T        1      2        2 
  23  chr23_40189125     HCab    G    T        0      0        2 
  23  chr23_40189125     HPrz    G    T        0      0        2 
  23  chr23_40189125     ZBoe    G    T        0      0        2 
  23  chr23_40189125     ZGre    G    T        0      0        2 
  23  chr23_40189125     ZHar    G    T        0      0        2 
  23  chr23_40189125   Sample    G    T        0      0        2 
  23  chr23_40192494     AAsi    G    C        0      0        2 
  23  chr23_40192494     AKia    G    C        0      0        2 
  23  chr23_40192494     AOna    G    C        0      0        2 
  23  chr23_40192494     ASom    G    C        0      0        2 
  23  chr23_40192494     HCab    G    C        0      0        2 
  23  chr23_40192494     HPrz    G    C        0      0        2 
  23  chr23_40192494     ZBoe    G    C        0      0        2 
  23  chr23_40192494     ZGre    G    C      0.5      1        2 
  23  chr23_40192494     ZHar    G    C        0      0        2 
  23  chr23_40192494   Sample    G    C        0      0        2 
  23  chr23_40192959     AAsi    G    T        0      0        2 
  23  chr23_40192959     AKia    G    T        1      2        2 
  23  chr23_40192959     AOna    G    T        1      2        2 
  23  chr23_40192959     ASom    G    T        0      0        2 
  23  chr23_40192959     HCab    G    T        0      0        2 
  23  chr23_40192959     HPrz    G    T        0      0        2 
  23  chr23_40192959     ZBoe    G    T        0      0        2 
  23  chr23_40192959     ZGre    G    T        0      0        2 
  23  chr23_40192959     ZHar    G    T        0      0        2 
  23  chr23_40192959   Sample    G    T        0      0        2 
  23  chr23_40229793     AAsi    A    C        0      0        2 
  23  chr23_40229793     AKia    A    C        0      0        2 
  23  chr23_40229793     AOna    A    C        0      0        2 
  23  chr23_40229793     ASom    A    C        0      0        2 
  23  chr23_40229793     HCab    A    C        1      2        2 
  23  chr23_40229793     HPrz    A    C        1      2        2 
  23  chr23_40229793     ZBoe    A    C        0      0        2 
  23  chr23_40229793     ZGre    A    C        0      0        2 
  23  chr23_40229793     ZHar    A    C        0      0        2 
  23  chr23_40229793   Sample    A    C        0      0        2 
  23  chr23_40229857     AAsi    T    G        0      0        2 
  23  chr23_40229857     AKia    T    G        1      2        2 
  23  chr23_40229857     AOna    T    G        1      2        2 
  23  chr23_40229857     ASom    T    G        0      0        2 
  23  chr23_40229857     HCab    T    G        0      0        2 
  23  chr23_40229857     HPrz    T    G        0      0        2 
  23  chr23_40229857     ZBoe    T    G        0      0        2 
  23  chr23_40229857     ZGre    T    G        0      0        2 
  23  chr23_40229857     ZHar    T    G        0      0        2 
  23  chr23_40229857   Sample    T    G        0      0        2 
  23  chr23_40248831     AAsi    C    G        0      0        2 
  23  chr23_40248831     AKia    C    G        0      0        2 
  23  chr23_40248831     AOna    C    G        0      0        2 
  23  chr23_40248831     ASom    C    G        0      0        2 
  23  chr23_40248831     HCab    C    G      0.5      1        2 
  23  chr23_40248831     HPrz    C    G      0.5      1        2 
  23  chr23_40248831     ZBoe    C    G        0      0        2 
  23  chr23_40248831     ZGre    C    G        0      0        2 
  23  chr23_40248831     ZHar    C    G      0.5      1        2 
  23  chr23_40248831   Sample    C    G        0      0        2 
  23  chr23_40267037     AAsi    A    T        0      0        2 
  23  chr23_40267037     AKia    A    T        0      0        2 
  23  chr23_40267037     AOna    A    T        0      0        2 
  23  chr23_40267037     ASom    A    T        0      0        2 
  23  chr23_40267037     HCab    A    T        0      0        2 
  23  chr23_40267037     HPrz    A    T        0      0        2 
  23  chr23_40267037     ZBoe    A    T        1      2        2 
  23  chr23_40267037     ZGre    A    T        0      0        2 
  23  chr23_40267037     ZHar    A    T        0      0        2 
  23  chr23_40267037   Sample    A    T        0      0        2 
  23  chr23_40273806     AAsi    C    A        0      0        2 
  23  chr23_40273806     AKia    C    A        0      0        2 
  23  chr23_40273806     AOna    C    A        0      0        2 
  23  chr23_40273806     ASom    C    A        0      0        2 
  23  chr23_40273806     HCab    C    A        0      0        2 
  23  chr23_40273806     HPrz    C    A      0.5      1        2 
  23  chr23_40273806     ZBoe    C    A        0      0        2 
  23  chr23_40273806     ZGre    C    A        0      0        2 
  23  chr23_40273806     ZHar    C    A        0      0        2 
  23  chr23_40273806   Sample    C    A        0      0        2 
  23  chr23_40287668     AAsi    T    G        0      0        2 
  23  chr23_40287668     AKia    T    G        0      0        2 
  23  chr23_40287668     AOna    T    G        0      0        2 
  23  chr23_40287668     ASom    T    G        0      0        2 
  23  chr23_40287668     HCab    T    G        1      2        2 
  23  chr23_40287668     HPrz    T    G        1      2        2 
  23  chr23_40287668     ZBoe    T    G        0      0        2 
  23  chr23_40287668     ZGre    T    G        0      0        2 
  23  chr23_40287668     ZHar    T    G        0      0        2 
  23  chr23_40287668   Sample    T    G        0      0        2 
  23  chr23_40290119     AAsi    A    T        0      0        2 
  23  chr23_40290119     AKia    A    T        0      0        2 
  23  chr23_40290119     AOna    A    T        0      0        2 
  23  chr23_40290119     ASom    A    T        0      0        2 
  23  chr23_40290119     HCab    A    T        0      0        2 
  23  chr23_40290119     HPrz    A    T        0      0        2 
  23  chr23_40290119     ZBoe    A    T        1      2        2 
  23  chr23_40290119     ZGre    A    T        0      0        2 
  23  chr23_40290119     ZHar    A    T        1      2        2 
  23  chr23_40290119   Sample    A    T        0      0        2 
  23  chr23_40299795     AAsi    G    T        0      0        2 
  23  chr23_40299795     AKia    G    T        0      0        2 
  23  chr23_40299795     AOna    G    T        0      0        2 
  23  chr23_40299795     ASom    G    T        0      0        2 
  23  chr23_40299795     HCab    G    T      0.5      1        2 
  23  chr23_40299795     HPrz    G    T        0      0        2 
  23  chr23_40299795     ZBoe    G    T        0      0        2 
  23  chr23_40299795     ZGre    G    T        0      0        2 
  23  chr23_40299795     ZHar    G    T        0      0        2 
  23  chr23_40299795   Sample    G    T        0      0        2 
  23  chr23_40316479     AAsi    T    G        0      0        2 
  23  chr23_40316479     AKia    T    G        0      0        2 
  23  chr23_40316479     AOna    T    G        0      0        2 
  23  chr23_40316479     ASom    T    G        0      0        2 
  23  chr23_40316479     HCab    T    G        0      0        2 
  23  chr23_40316479     HPrz    T    G        0      0        2 
  23  chr23_40316479     ZBoe    T    G        0      0        2 
  23  chr23_40316479     ZGre    T    G        1      2        2 
  23  chr23_40316479     ZHar    T    G        0      0        2 
  23  chr23_40316479   Sample    T    G        0      0        2 
  23  chr23_40374707     AAsi    G    T      0.5      1        2 
  23  chr23_40374707     AKia    G    T        0      0        2 
  23  chr23_40374707     AOna    G    T        0      0        2 
  23  chr23_40374707     ASom    G    T        0      0        2 
  23  chr23_40374707     HCab    G    T        0      0        2 
  23  chr23_40374707     HPrz    G    T        0      0        2 
  23  chr23_40374707     ZBoe    G    T        0      0        2 
  23  chr23_40374707     ZGre    G    T        0      0        2 
  23  chr23_40374707     ZHar    G    T        0      0        2 
  23  chr23_40374707   Sample    G    T        0      0        2 
  23  chr23_40378422     AAsi    A    T        0      0        2 
  23  chr23_40378422     AKia    A    T        1      2        2 
  23  chr23_40378422     AOna    A    T        0      0        2 
  23  chr23_40378422     ASom    A    T        0      0        2 
  23  chr23_40378422     HCab    A    T        0      0        2 
  23  chr23_40378422     HPrz    A    T        0      0        2 
  23  chr23_40378422     ZBoe    A    T        0      0        2 
  23  chr23_40378422     ZGre    A    T        0      0        2 
  23  chr23_40378422     ZHar    A    T        0      0        2 
  23  chr23_40378422   Sample    A    T        0      0        2 
  23  chr23_40389104     AAsi    T    G        0      0        2 
  23  chr23_40389104     AKia    T    G        0      0        2 
  23  chr23_40389104     AOna    T    G        0      0        2 
  23  chr23_40389104     ASom    T    G        0      0        2 
  23  chr23_40389104     HCab    T    G        0      0        2 
  23  chr23_40389104     HPrz    T    G        0      0        2 
  23  chr23_40389104     ZBoe    T    G      0.5      1        2 
  23  chr23_40389104     ZGre    T    G        0      0        2 
  23  chr23_40389104     ZHar    T    G        0      0        2 
  23  chr23_40389104   Sample    T    G        0      0        2 
  23  chr23_40437863     AAsi    G    C        1      2        2 
  23  chr23_40437863     AKia    G    C        0      0        2 
  23  chr23_40437863     AOna    G    C        0      0        2 
  23  chr23_40437863     ASom    G    C        0      0        2 
  23  chr23_40437863     HCab    G    C        0      0        2 
  23  chr23_40437863     HPrz    G    C        0      0        2 
  23  chr23_40437863     ZBoe    G    C        0      0        2 
  23  chr23_40437863     ZGre    G    C        0      0        2 
  23  chr23_40437863     ZHar    G    C        0      0        2 
  23  chr23_40437863   Sample    G    C        1      2        2 
  23  chr23_40481538     AAsi    T    G        0      0        2 
  23  chr23_40481538     AKia    T    G        0      0        2 
  23  chr23_40481538     AOna    T    G        0      0        2 
  23  chr23_40481538     ASom    T    G        0      0        2 
  23  chr23_40481538     HCab    T    G        1      2        2 
  23  chr23_40481538     HPrz    T    G        1      2        2 
  23  chr23_40481538     ZBoe    T    G        0      0        2 
  23  chr23_40481538     ZGre    T    G        0      0        2 
  23  chr23_40481538     ZHar    T    G        0      0        2 
  23  chr23_40481538   Sample    T    G        0      0        2 
  23  chr23_40497548     AAsi    C    G        0      0        2 
  23  chr23_40497548     AKia    C    G      0.5      1        2 
  23  chr23_40497548     AOna    C    G      0.5      1        2 
  23  chr23_40497548     ASom    C    G        0      0        2 
  23  chr23_40497548     HCab    C    G        0      0        2 
  23  chr23_40497548     HPrz    C    G        0      0        2 
  23  chr23_40497548     ZBoe    C    G        0      0        2 
  23  chr23_40497548     ZGre    C    G        0      0        2 
  23  chr23_40497548     ZHar    C    G        0      0        2 
  23  chr23_40497548   Sample    C    G        0      0        2 
  23  chr23_40529723     AAsi    G    C        0      0        2 
  23  chr23_40529723     AKia    G    C        0      0        2 
  23  chr23_40529723     AOna    G    C        0      0        2 
  23  chr23_40529723     ASom    G    C        0      0        2 
  23  chr23_40529723     HCab    G    C        1      2        2 
  23  chr23_40529723     HPrz    G    C        1      2        2 
  23  chr23_40529723     ZBoe    G    C        0      0        2 
  23  chr23_40529723     ZGre    G    C        0      0        2 
  23  chr23_40529723     ZHar    G    C        0      0        2 
  23  chr23_40529723   Sample    G    C        0      0        2 
  23  chr23_40531287     AAsi    G    C        0      0        2 
  23  chr23_40531287     AKia    G    C        0      0        2 
  23  chr23_40531287     AOna    G    C        0      0        2 
  23  chr23_40531287     ASom    G    C        0      0        2 
  23  chr23_40531287     HCab    G    C        1      2        2 
  23  chr23_40531287     HPrz    G    C        1      2        2 
  23  chr23_40531287     ZBoe    G    C        0      0        2 
  23  chr23_40531287     ZGre    G    C        0      0        2 
  23  chr23_40531287     ZHar    G    C        0      0        2 
  23  chr23_40531287   Sample    G    C        0      0        2 
  23  chr23_40552600     AAsi    C    G        0      0        2 
  23  chr23_40552600     AKia    C    G        0      0        2 
  23  chr23_40552600     AOna    C    G        0      0        2 
  23  chr23_40552600     ASom    C    G        0      0        2 
  23  chr23_40552600     HCab    C    G        1      2        2 
  23  chr23_40552600     HPrz    C    G        1      2        2 
  23  chr23_40552600     ZBoe    C    G        0      0        2 
  23  chr23_40552600     ZGre    C    G        0      0        2 
  23  chr23_40552600     ZHar    C    G        0      0        2 
  23  chr23_40552600   Sample    C    G        0      0        2 
  23  chr23_40573882     AAsi    C    G        0      0        2 
  23  chr23_40573882     AKia    C    G        0      0        2 
  23  chr23_40573882     AOna    C    G      0.5      1        2 
  23  chr23_40573882     ASom    C    G        0      0        2 
  23  chr23_40573882     HCab    C    G        0      0        2 
  23  chr23_40573882     HPrz    C    G        0      0        2 
  23  chr23_40573882     ZBoe    C    G        0      0        2 
  23  chr23_40573882     ZGre    C    G        0      0        2 
  23  chr23_40573882     ZHar    C    G        0      0        2 
  23  chr23_40573882   Sample    C    G        0      0        2 
  23  chr23_40591670     AAsi    C    G        0      0        2 
  23  chr23_40591670     AKia    C    G        0      0        2 
  23  chr23_40591670     AOna    C    G        0      0        2 
  23  chr23_40591670     ASom    C    G        0      0        2 
  23  chr23_40591670     HCab    C    G        1      2        2 
  23  chr23_40591670     HPrz    C    G        1      2        2 
  23  chr23_40591670     ZBoe    C    G        0      0        2 
  23  chr23_40591670     ZGre    C    G        0      0        2 
  23  chr23_40591670     ZHar    C    G        0      0        2 
  23  chr23_40591670   Sample    C    G        0      0        2 
  23  chr23_40592170     AAsi    G    C        0      0        2 
  23  chr23_40592170     AKia    G    C        0      0        2 
  23  chr23_40592170     AOna    G    C        0      0        2 
  23  chr23_40592170     ASom    G    C        0      0        2 
  23  chr23_40592170     HCab    G    C        1      2        2 
  23  chr23_40592170     HPrz    G    C        1      2        2 
  23  chr23_40592170     ZBoe    G    C        0      0        2 
  23  chr23_40592170     ZGre    G    C        0      0        2 
  23  chr23_40592170     ZHar    G    C        0      0        2 
  23  chr23_40592170   Sample    G    C        0      0        2 
  23  chr23_40601164     AAsi    T    G        0      0        2 
  23  chr23_40601164     AKia    T    G        0      0        2 
  23  chr23_40601164     AOna    T    G        0      0        2 
  23  chr23_40601164     ASom    T    G        0      0        2 
  23  chr23_40601164     HCab    T    G        1      2        2 
  23  chr23_40601164     HPrz    T    G        1      2        2 
  23  chr23_40601164     ZBoe    T    G        0      0        2 
  23  chr23_40601164     ZGre    T    G        0      0        2 
  23  chr23_40601164     ZHar    T    G        0      0        2 
  23  chr23_40601164   Sample    T    G        0      0        2 
  23  chr23_40614168     AAsi    G    T        1      2        2 
  23  chr23_40614168     AKia    G    T        1      2        2 
  23  chr23_40614168     AOna    G    T        1      2        2 
  23  chr23_40614168     ASom    G    T        1      2        2 
  23  chr23_40614168     HCab    G    T        0      0        2 
  23  chr23_40614168     HPrz    G    T        0      0        2 
  23  chr23_40614168     ZBoe    G    T        0      0        2 
  23  chr23_40614168     ZGre    G    T        0      0        2 
  23  chr23_40614168     ZHar    G    T        0      0        2 
  23  chr23_40614168   Sample    G    T        0      0        2 
  23  chr23_40619932     AAsi    T    A        0      0        2 
  23  chr23_40619932     AKia    T    A        0      0        2 
  23  chr23_40619932     AOna    T    A        0      0        2 
  23  chr23_40619932     ASom    T    A      0.5      1        2 
  23  chr23_40619932     HCab    T    A        0      0        2 
  23  chr23_40619932     HPrz    T    A        0      0        2 
  23  chr23_40619932     ZBoe    T    A        0      0        2 
  23  chr23_40619932     ZGre    T    A        0      0        2 
  23  chr23_40619932     ZHar    T    A        0      0        2 
  23  chr23_40619932   Sample    T    A        0      0        2 
  23  chr23_40625077     AAsi    T    G        0      0        2 
  23  chr23_40625077     AKia    T    G        0      0        2 
  23  chr23_40625077     AOna    T    G        0      0        2 
  23  chr23_40625077     ASom    T    G        0      0        2 
  23  chr23_40625077     HCab    T    G        1      2        2 
  23  chr23_40625077     HPrz    T    G        1      2        2 
  23  chr23_40625077     ZBoe    T    G        0      0        2 
  23  chr23_40625077     ZGre    T    G        0      0        2 
  23  chr23_40625077     ZHar    T    G        0      0        2 
  23  chr23_40625077   Sample    T    G        0      0        2 
  23  chr23_40673906     AAsi    C    G        0      0        2 
  23  chr23_40673906     AKia    C    G        0      0        2 
  23  chr23_40673906     AOna    C    G        0      0        2 
  23  chr23_40673906     ASom    C    G        0      0        2 
  23  chr23_40673906     HCab    C    G        0      0        2 
  23  chr23_40673906     HPrz    C    G        0      0        2 
  23  chr23_40673906     ZBoe    C    G        0      0        2 
  23  chr23_40673906     ZGre    C    G        1      2        2 
  23  chr23_40673906     ZHar    C    G        0      0        2 
  23  chr23_40673906   Sample    C    G        0      0        2 
  23  chr23_40702212     AAsi    G    C        0      0        2 
  23  chr23_40702212     AKia    G    C        0      0        2 
  23  chr23_40702212     AOna    G    C        0      0        2 
  23  chr23_40702212     ASom    G    C        0      0        2 
  23  chr23_40702212     HCab    G    C        0      0        2 
  23  chr23_40702212     HPrz    G    C        0      0        2 
  23  chr23_40702212     ZBoe    G    C        0      0        2 
  23  chr23_40702212     ZGre    G    C        1      2        2 
  23  chr23_40702212     ZHar    G    C        0      0        2 
  23  chr23_40702212   Sample    G    C        0      0        2 
  23  chr23_40705105     AAsi    T    A        0      0        2 
  23  chr23_40705105     AKia    T    A        0      0        2 
  23  chr23_40705105     AOna    T    A        0      0        2 
  23  chr23_40705105     ASom    T    A        0      0        2 
  23  chr23_40705105     HCab    T    A        0      0        2 
  23  chr23_40705105     HPrz    T    A        0      0        2 
  23  chr23_40705105     ZBoe    T    A        0      0        2 
  23  chr23_40705105     ZGre    T    A        1      2        2 
  23  chr23_40705105     ZHar    T    A        0      0        2 
  23  chr23_40705105   Sample    T    A        0      0        2 
  23  chr23_40743016     AAsi    G    C        0      0        2 
  23  chr23_40743016     AKia    G    C        0      0        2 
  23  chr23_40743016     AOna    G    C        0      0        2 
  23  chr23_40743016     ASom    G    C        0      0        2 
  23  chr23_40743016     HCab    G    C        1      2        2 
  23  chr23_40743016     HPrz    G    C        1      2        2 
  23  chr23_40743016     ZBoe    G    C        0      0        2 
  23  chr23_40743016     ZGre    G    C        0      0        2 
  23  chr23_40743016     ZHar    G    C        0      0        2 
  23  chr23_40743016   Sample    G    C        0      0        2 
  23  chr23_40768278     AAsi    C    A      0.5      1        2 
  23  chr23_40768278     AKia    C    A        0      0        2 
  23  chr23_40768278     AOna    C    A        0      0        2 
  23  chr23_40768278     ASom    C    A        0      0        2 
  23  chr23_40768278     HCab    C    A        0      0        2 
  23  chr23_40768278     HPrz    C    A        0      0        2 
  23  chr23_40768278     ZBoe    C    A        0      0        2 
  23  chr23_40768278     ZGre    C    A        0      0        2 
  23  chr23_40768278     ZHar    C    A        0      0        2 
  23  chr23_40768278   Sample    C    A        0      0        2 
  23  chr23_40769195     AAsi    T    A        0      0        2 
  23  chr23_40769195     AKia    T    A      0.5      1        2 
  23  chr23_40769195     AOna    T    A      0.5      1        2 
  23  chr23_40769195     ASom    T    A        0      0        2 
  23  chr23_40769195     HCab    T    A        0      0        2 
  23  chr23_40769195     HPrz    T    A        0      0        2 
  23  chr23_40769195     ZBoe    T    A        0      0        2 
  23  chr23_40769195     ZGre    T    A        0      0        2 
  23  chr23_40769195     ZHar    T    A        0      0        2 
  23  chr23_40769195   Sample    T    A        0      0        2 
  23  chr23_40781593     AAsi    G    T        0      0        2 
  23  chr23_40781593     AKia    G    T        0      0        2 
  23  chr23_40781593     AOna    G    T        1      2        2 
  23  chr23_40781593     ASom    G    T        0      0        2 
  23  chr23_40781593     HCab    G    T        0      0        2 
  23  chr23_40781593     HPrz    G    T        0      0        2 
  23  chr23_40781593     ZBoe    G    T        1      2        2 
  23  chr23_40781593     ZGre    G    T        1      2        2 
  23  chr23_40781593     ZHar    G    T        1      2        2 
  23  chr23_40781593   Sample    G    T        0      0        2 
  23  chr23_40836834     AAsi    C    G        0      0        2 
  23  chr23_40836834     AKia    C    G        0      0        2 
  23  chr23_40836834     AOna    C    G        1      2        2 
  23  chr23_40836834     ASom    C    G        0      0        2 
  23  chr23_40836834     HCab    C    G        0      0        2 
  23  chr23_40836834     HPrz    C    G        0      0        2 
  23  chr23_40836834     ZBoe    C    G        0      0        2 
  23  chr23_40836834     ZGre    C    G        0      0        2 
  23  chr23_40836834     ZHar    C    G        0      0        2 
  23  chr23_40836834   Sample    C    G        0      0        2 
  23  chr23_40882672     AAsi    T    A        0      0        2 
  23  chr23_40882672     AKia    T    A        0      0        2 
  23  chr23_40882672     AOna    T    A      0.5      1        2 
  23  chr23_40882672     ASom    T    A        0      0        2 
  23  chr23_40882672     HCab    T    A        0      0        2 
  23  chr23_40882672     HPrz    T    A        0      0        2 
  23  chr23_40882672     ZBoe    T    A        0      0        2 
  23  chr23_40882672     ZGre    T    A        0      0        2 
  23  chr23_40882672     ZHar    T    A        0      0        2 
  23  chr23_40882672   Sample    T    A        0      0        2 
  23  chr23_40975292     AAsi    G    T        0      0        2 
  23  chr23_40975292     AKia    G    T        0      0        2 
  23  chr23_40975292     AOna    G    T        0      0        2 
  23  chr23_40975292     ASom    G    T        0      0        2 
  23  chr23_40975292     HCab    G    T        1      2        2 
  23  chr23_40975292     HPrz    G    T        1      2        2 
  23  chr23_40975292     ZBoe    G    T        0      0        2 
  23  chr23_40975292     ZGre    G    T        0      0        2 
  23  chr23_40975292     ZHar    G    T        0      0        2 
  23  chr23_40975292   Sample    G    T        0      0        2 
  23  chr23_40979717     AAsi    T    A        0      0        2 
  23  chr23_40979717     AKia    T    A        0      0        2 
  23  chr23_40979717     AOna    T    A        0      0        2 
  23  chr23_40979717     ASom    T    A        0      0        2 
  23  chr23_40979717     HCab    T    A        0      0        2 
  23  chr23_40979717     HPrz    T    A        0      0        2 
  23  chr23_40979717     ZBoe    T    A        0      0        2 
  23  chr23_40979717     ZGre    T    A        0      0        2 
  23  chr23_40979717     ZHar    T    A      0.5      1        2 
  23  chr23_40979717   Sample    T    A        0      0        2 
  23  chr23_40984572     AAsi    A    C        0      0        2 
  23  chr23_40984572     AKia    A    C        0      0        2 
  23  chr23_40984572     AOna    A    C        1      2        2 
  23  chr23_40984572     ASom    A    C        0      0        2 
  23  chr23_40984572     HCab    A    C        0      0        2 
  23  chr23_40984572     HPrz    A    C        0      0        2 
  23  chr23_40984572     ZBoe    A    C        0      0        2 
  23  chr23_40984572     ZGre    A    C        0      0        2 
  23  chr23_40984572     ZHar    A    C        0      0        2 
  23  chr23_40984572   Sample    A    C        0      0        2 
  23  chr23_41002118     AAsi    G    T      0.5      1        2 
  23  chr23_41002118     AKia    G    T        0      0        2 
  23  chr23_41002118     AOna    G    T        0      0        2 
  23  chr23_41002118     ASom    G    T        0      0        2 
  23  chr23_41002118     HCab    G    T        0      0        2 
  23  chr23_41002118     HPrz    G    T        0      0        2 
  23  chr23_41002118     ZBoe    G    T        0      0        2 
  23  chr23_41002118     ZGre    G    T        0      0        2 
  23  chr23_41002118     ZHar    G    T        0      0        2 
  23  chr23_41002118   Sample    G    T        0      0        2 
  23  chr23_41017945     AAsi    C    G        0      0        2 
  23  chr23_41017945     AKia    C    G        0      0        2 
  23  chr23_41017945     AOna    C    G        0      0        2 
  23  chr23_41017945     ASom    C    G        0      0        2 
  23  chr23_41017945     HCab    C    G        1      2        2 
  23  chr23_41017945     HPrz    C    G        1      2        2 
  23  chr23_41017945     ZBoe    C    G        0      0        2 
  23  chr23_41017945     ZGre    C    G        0      0        2 
  23  chr23_41017945     ZHar    C    G        0      0        2 
  23  chr23_41017945   Sample    C    G        0      0        2 
  23  chr23_41059924     AAsi    T    G        0      0        2 
  23  chr23_41059924     AKia    T    G        0      0        2 
  23  chr23_41059924     AOna    T    G        0      0        2 
  23  chr23_41059924     ASom    T    G        0      0        2 
  23  chr23_41059924     HCab    T    G        1      2        2 
  23  chr23_41059924     HPrz    T    G        1      2        2 
  23  chr23_41059924     ZBoe    T    G        0      0        2 
  23  chr23_41059924     ZGre    T    G        0      0        2 
  23  chr23_41059924     ZHar    T    G        0      0        2 
  23  chr23_41059924   Sample    T    G        0      0        2 
  23  chr23_41070757     AAsi    T    G        0      0        2 
  23  chr23_41070757     AKia    T    G        0      0        2 
  23  chr23_41070757     AOna    T    G        0      0        2 
  23  chr23_41070757     ASom    T    G        0      0        2 
  23  chr23_41070757     HCab    T    G        1      2        2 
  23  chr23_41070757     HPrz    T    G        1      2        2 
  23  chr23_41070757     ZBoe    T    G        0      0        2 
  23  chr23_41070757     ZGre    T    G        0      0        2 
  23  chr23_41070757     ZHar    T    G        0      0        2 
  23  chr23_41070757   Sample    T    G        0      0        2 
  23  chr23_41087699     AAsi    G    T        0      0        2 
  23  chr23_41087699     AKia    G    T        0      0        2 
  23  chr23_41087699     AOna    G    T        0      0        2 
  23  chr23_41087699     ASom    G    T        0      0        2 
  23  chr23_41087699     HCab    G    T        1      2        2 
  23  chr23_41087699     HPrz    G    T        1      2        2 
  23  chr23_41087699     ZBoe    G    T        0      0        2 
  23  chr23_41087699     ZGre    G    T        0      0        2 
  23  chr23_41087699     ZHar    G    T        0      0        2 
  23  chr23_41087699   Sample    G    T        0      0        2 
  23  chr23_41090078     AAsi    T    A        0      0        2 
  23  chr23_41090078     AKia    T    A        0      0        2 
  23  chr23_41090078     AOna    T    A        0      0        2 
  23  chr23_41090078     ASom    T    A        0      0        2 
  23  chr23_41090078     HCab    T    A        0      0        2 
  23  chr23_41090078     HPrz    T    A        0      0        2 
  23  chr23_41090078     ZBoe    T    A        1      2        2 
  23  chr23_41090078     ZGre    T    A        1      2        2 
  23  chr23_41090078     ZHar    T    A        1      2        2 
  23  chr23_41090078   Sample    T    A        0      0        2 
  23  chr23_41101345     AAsi    T    A        0      0        2 
  23  chr23_41101345     AKia    T    A      0.5      1        2 
  23  chr23_41101345     AOna    T    A        0      0        2 
  23  chr23_41101345     ASom    T    A        0      0        2 
  23  chr23_41101345     HCab    T    A        0      0        2 
  23  chr23_41101345     HPrz    T    A        0      0        2 
  23  chr23_41101345     ZBoe    T    A        0      0        2 
  23  chr23_41101345     ZGre    T    A        0      0        2 
  23  chr23_41101345     ZHar    T    A        0      0        2 
  23  chr23_41101345   Sample    T    A        0      0        2 
  23  chr23_41109564     AAsi    A    C        0      0        2 
  23  chr23_41109564     AKia    A    C        0      0        2 
  23  chr23_41109564     AOna    A    C        0      0        2 
  23  chr23_41109564     ASom    A    C        0      0        2 
  23  chr23_41109564     HCab    A    C        1      2        2 
  23  chr23_41109564     HPrz    A    C        1      2        2 
  23  chr23_41109564     ZBoe    A    C        0      0        2 
  23  chr23_41109564     ZGre    A    C        0      0        2 
  23  chr23_41109564     ZHar    A    C        0      0        2 
  23  chr23_41109564   Sample    A    C        0      0        2 
  23  chr23_41129658     AAsi    G    T        0      0        2 
  23  chr23_41129658     AKia    G    T        0      0        2 
  23  chr23_41129658     AOna    G    T        0      0        2 
  23  chr23_41129658     ASom    G    T        0      0        2 
  23  chr23_41129658     HCab    G    T        1      2        2 
  23  chr23_41129658     HPrz    G    T        1      2        2 
  23  chr23_41129658     ZBoe    G    T        0      0        2 
  23  chr23_41129658     ZGre    G    T        0      0        2 
  23  chr23_41129658     ZHar    G    T        0      0        2 
  23  chr23_41129658   Sample    G    T        0      0        2 
  23  chr23_41134716     AAsi    G    T        0      0        2 
  23  chr23_41134716     AKia    G    T        0      0        2 
  23  chr23_41134716     AOna    G    T        0      0        2 
  23  chr23_41134716     ASom    G    T        0      0        2 
  23  chr23_41134716     HCab    G    T        1      2        2 
  23  chr23_41134716     HPrz    G    T        1      2        2 
  23  chr23_41134716     ZBoe    G    T        0      0        2 
  23  chr23_41134716     ZGre    G    T        0      0        2 
  23  chr23_41134716     ZHar    G    T        0      0        2 
  23  chr23_41134716   Sample    G    T        0      0        2 
  23  chr23_41162832     AAsi    A    C        0      0        2 
  23  chr23_41162832     AKia    A    C        0      0        2 
  23  chr23_41162832     AOna    A    C        0      0        2 
  23  chr23_41162832     ASom    A    C        0      0        2 
  23  chr23_41162832     HCab    A    C        1      2        2 
  23  chr23_41162832     HPrz    A    C        1      2        2 
  23  chr23_41162832     ZBoe    A    C        0      0        2 
  23  chr23_41162832     ZGre    A    C        0      0        2 
  23  chr23_41162832     ZHar    A    C        0      0        2 
  23  chr23_41162832   Sample    A    C        0      0        2 
  23  chr23_41208390     AAsi    A    T        0      0        2 
  23  chr23_41208390     AKia    A    T        0      0        2 
  23  chr23_41208390     AOna    A    T        0      0        2 
  23  chr23_41208390     ASom    A    T        0      0        2 
  23  chr23_41208390     HCab    A    T        1      2        2 
  23  chr23_41208390     HPrz    A    T        1      2        2 
  23  chr23_41208390     ZBoe    A    T        0      0        2 
  23  chr23_41208390     ZGre    A    T        0      0        2 
  23  chr23_41208390     ZHar    A    T        0      0        2 
  23  chr23_41208390   Sample    A    T        0      0        2 
  23  chr23_41220046     AAsi    C    A        0      0        2 
  23  chr23_41220046     AKia    C    A        0      0        2 
  23  chr23_41220046     AOna    C    A        0      0        2 
  23  chr23_41220046     ASom    C    A        0      0        2 
  23  chr23_41220046     HCab    C    A        0      0        2 
  23  chr23_41220046     HPrz    C    A        0      0        2 
  23  chr23_41220046     ZBoe    C    A        0      0        2 
  23  chr23_41220046     ZGre    C    A      0.5      1        2 
  23  chr23_41220046     ZHar    C    A        0      0        2 
  23  chr23_41220046   Sample    C    A        0      0        2 
  23  chr23_41226514     AAsi    G    T        0      0        2 
  23  chr23_41226514     AKia    G    T        0      0        2 
  23  chr23_41226514     AOna    G    T        1      2        2 
  23  chr23_41226514     ASom    G    T        0      0        2 
  23  chr23_41226514     HCab    G    T        0      0        2 
  23  chr23_41226514     HPrz    G    T        0      0        2 
  23  chr23_41226514     ZBoe    G    T        0      0        2 
  23  chr23_41226514     ZGre    G    T        0      0        2 
  23  chr23_41226514     ZHar    G    T        0      0        2 
  23  chr23_41226514   Sample    G    T        0      0        2 
  23  chr23_41226663     AAsi    A    C        0      0        2 
  23  chr23_41226663     AKia    A    C        0      0        2 
  23  chr23_41226663     AOna    A    C        0      0        2 
  23  chr23_41226663     ASom    A    C        0      0        2 
  23  chr23_41226663     HCab    A    C        1      2        2 
  23  chr23_41226663     HPrz    A    C        1      2        2 
  23  chr23_41226663     ZBoe    A    C        0      0        2 
  23  chr23_41226663     ZGre    A    C        0      0        2 
  23  chr23_41226663     ZHar    A    C        0      0        2 
  23  chr23_41226663   Sample    A    C        0      0        2 
  23  chr23_41240015     AAsi    C    A        0      0        2 
  23  chr23_41240015     AKia    C    A      0.5      1        2 
  23  chr23_41240015     AOna    C    A      0.5      1        2 
  23  chr23_41240015     ASom    C    A        0      0        2 
  23  chr23_41240015     HCab    C    A        0      0        2 
  23  chr23_41240015     HPrz    C    A        0      0        2 
  23  chr23_41240015     ZBoe    C    A        0      0        2 
  23  chr23_41240015     ZGre    C    A        0      0        2 
  23  chr23_41240015     ZHar    C    A        0      0        2 
  23  chr23_41240015   Sample    C    A        0      0        2 
  23  chr23_41249643     AAsi    T    A        0      0        2 
  23  chr23_41249643     AKia    T    A        0      0        2 
  23  chr23_41249643     AOna    T    A        0      0        2 
  23  chr23_41249643     ASom    T    A        0      0        2 
  23  chr23_41249643     HCab    T    A        0      0        2 
  23  chr23_41249643     HPrz    T    A        0      0        2 
  23  chr23_41249643     ZBoe    T    A      0.5      1        2 
  23  chr23_41249643     ZGre    T    A        0      0        2 
  23  chr23_41249643     ZHar    T    A        0      0        2 
  23  chr23_41249643   Sample    T    A        0      0        2 
  23  chr23_41255145     AAsi    G    T        0      0        2 
  23  chr23_41255145     AKia    G    T        0      0        2 
  23  chr23_41255145     AOna    G    T        0      0        2 
  23  chr23_41255145     ASom    G    T        0      0        2 
  23  chr23_41255145     HCab    G    T        0      0        2 
  23  chr23_41255145     HPrz    G    T        0      0        2 
  23  chr23_41255145     ZBoe    G    T        0      0        2 
  23  chr23_41255145     ZGre    G    T        0      0        2 
  23  chr23_41255145     ZHar    G    T      0.5      1        2 
  23  chr23_41255145   Sample    G    T        0      0        2 
  23  chr23_41288661     AAsi    A    T        0      0        2 
  23  chr23_41288661     AKia    A    T        0      0        2 
  23  chr23_41288661     AOna    A    T        0      0        2 
  23  chr23_41288661     ASom    A    T        0      0        2 
  23  chr23_41288661     HCab    A    T        1      2        2 
  23  chr23_41288661     HPrz    A    T        1      2        2 
  23  chr23_41288661     ZBoe    A    T        0      0        2 
  23  chr23_41288661     ZGre    A    T        0      0        2 
  23  chr23_41288661     ZHar    A    T        0      0        2 
  23  chr23_41288661   Sample    A    T        0      0        2 
  23  chr23_41312997     AAsi    C    G        0      0        2 
  23  chr23_41312997     AKia    C    G        0      0        2 
  23  chr23_41312997     AOna    C    G        0      0        2 
  23  chr23_41312997     ASom    C    G        0      0        2 
  23  chr23_41312997     HCab    C    G        1      2        2 
  23  chr23_41312997     HPrz    C    G        1      2        2 
  23  chr23_41312997     ZBoe    C    G        0      0        2 
  23  chr23_41312997     ZGre    C    G        0      0        2 
  23  chr23_41312997     ZHar    C    G        0      0        2 
  23  chr23_41312997   Sample    C    G        0      0        2 
  23  chr23_41314966     AAsi    T    G        0      0        2 
  23  chr23_41314966     AKia    T    G      0.5      1        2 
  23  chr23_41314966     AOna    T    G        0      0        2 
  23  chr23_41314966     ASom    T    G        0      0        2 
  23  chr23_41314966     HCab    T    G        0      0        2 
  23  chr23_41314966     HPrz    T    G        0      0        2 
  23  chr23_41314966     ZBoe    T    G        0      0        2 
  23  chr23_41314966     ZGre    T    G        0      0        2 
  23  chr23_41314966     ZHar    T    G        0      0        2 
  23  chr23_41314966   Sample    T    G        0      0        2 
  23  chr23_41335309     AAsi    T    G        0      0        2 
  23  chr23_41335309     AKia    T    G        0      0        2 
  23  chr23_41335309     AOna    T    G        0      0        2 
  23  chr23_41335309     ASom    T    G        0      0        2 
  23  chr23_41335309     HCab    T    G        1      2        2 
  23  chr23_41335309     HPrz    T    G        1      2        2 
  23  chr23_41335309     ZBoe    T    G        0      0        2 
  23  chr23_41335309     ZGre    T    G        0      0        2 
  23  chr23_41335309     ZHar    T    G        0      0        2 
  23  chr23_41335309   Sample    T    G        0      0        2 
  23  chr23_41347508     AAsi    T    A        0      0        2 
  23  chr23_41347508     AKia    T    A        0      0        2 
  23  chr23_41347508     AOna    T    A        0      0        2 
  23  chr23_41347508     ASom    T    A        0      0        2 
  23  chr23_41347508     HCab    T    A        0      0        2 
  23  chr23_41347508     HPrz    T    A        0      0        2 
  23  chr23_41347508     ZBoe    T    A        0      0        2 
  23  chr23_41347508     ZGre    T    A        1      2        2 
  23  chr23_41347508     ZHar    T    A        0      0        2 
  23  chr23_41347508   Sample    T    A        0      0        2 
  23  chr23_41432853     AAsi    C    G        0      0        2 
  23  chr23_41432853     AKia    C    G      0.5      1        2 
  23  chr23_41432853     AOna    C    G        0      0        2 
  23  chr23_41432853     ASom    C    G        0      0        2 
  23  chr23_41432853     HCab    C    G        0      0        2 
  23  chr23_41432853     HPrz    C    G        0      0        2 
  23  chr23_41432853     ZBoe    C    G        0      0        2 
  23  chr23_41432853     ZGre    C    G        0      0        2 
  23  chr23_41432853     ZHar    C    G        0      0        2 
  23  chr23_41432853   Sample    C    G        0      0        2 
  23  chr23_41434954     AAsi    C    G        0      0        2 
  23  chr23_41434954     AKia    C    G        0      0        2 
  23  chr23_41434954     AOna    C    G        0      0        2 
  23  chr23_41434954     ASom    C    G        0      0        2 
  23  chr23_41434954     HCab    C    G        1      2        2 
  23  chr23_41434954     HPrz    C    G        1      2        2 
  23  chr23_41434954     ZBoe    C    G        0      0        2 
  23  chr23_41434954     ZGre    C    G        0      0        2 
  23  chr23_41434954     ZHar    C    G        0      0        2 
  23  chr23_41434954   Sample    C    G        0      0        2 
  23  chr23_41435479     AAsi    A    C        0      0        2 
  23  chr23_41435479     AKia    A    C        0      0        2 
  23  chr23_41435479     AOna    A    C        0      0        2 
  23  chr23_41435479     ASom    A    C        0      0        2 
  23  chr23_41435479     HCab    A    C        0      0        2 
  23  chr23_41435479     HPrz    A    C        0      0        2 
  23  chr23_41435479     ZBoe    A    C      0.5      1        2 
  23  chr23_41435479     ZGre    A    C        0      0        2 
  23  chr23_41435479     ZHar    A    C        0      0        2 
  23  chr23_41435479   Sample    A    C        0      0        2 
  23  chr23_41464050     AAsi    A    T        0      0        2 
  23  chr23_41464050     AKia    A    T        0      0        2 
  23  chr23_41464050     AOna    A    T        0      0        2 
  23  chr23_41464050     ASom    A    T        0      0        2 
  23  chr23_41464050     HCab    A    T        0      0        2 
  23  chr23_41464050     HPrz    A    T        0      0        2 
  23  chr23_41464050     ZBoe    A    T        0      0        2 
  23  chr23_41464050     ZGre    A    T        1      2        2 
  23  chr23_41464050     ZHar    A    T        0      0        2 
  23  chr23_41464050   Sample    A    T        0      0        2 
  23  chr23_41465952     AAsi    C    A        0      0        2 
  23  chr23_41465952     AKia    C    A        0      0        2 
  23  chr23_41465952     AOna    C    A        0      0        2 
  23  chr23_41465952     ASom    C    A        0      0        2 
  23  chr23_41465952     HCab    C    A      0.5      1        2 
  23  chr23_41465952     HPrz    C    A        1      2        2 
  23  chr23_41465952     ZBoe    C    A        0      0        2 
  23  chr23_41465952     ZGre    C    A        0      0        2 
  23  chr23_41465952     ZHar    C    A        0      0        2 
  23  chr23_41465952   Sample    C    A        0      0        2 
  23  chr23_41473286     AAsi    C    A        0      0        2 
  23  chr23_41473286     AKia    C    A        0      0        2 
  23  chr23_41473286     AOna    C    A        0      0        2 
  23  chr23_41473286     ASom    C    A        0      0        2 
  23  chr23_41473286     HCab    C    A        0      0        2 
  23  chr23_41473286     HPrz    C    A        0      0        2 
  23  chr23_41473286     ZBoe    C    A        0      0        2 
  23  chr23_41473286     ZGre    C    A        1      2        2 
  23  chr23_41473286     ZHar    C    A        0      0        2 
  23  chr23_41473286   Sample    C    A        0      0        2 
  23  chr23_41500439     AAsi    T    A        0      0        2 
  23  chr23_41500439     AKia    T    A        0      0        2 
  23  chr23_41500439     AOna    T    A        0      0        2 
  23  chr23_41500439     ASom    T    A        0      0        2 
  23  chr23_41500439     HCab    T    A        1      2        2 
  23  chr23_41500439     HPrz    T    A        1      2        2 
  23  chr23_41500439     ZBoe    T    A        0      0        2 
  23  chr23_41500439     ZGre    T    A        0      0        2 
  23  chr23_41500439     ZHar    T    A        0      0        2 
  23  chr23_41500439   Sample    T    A        0      0        2 
  23  chr23_41503693     AAsi    G    C        0      0        2 
  23  chr23_41503693     AKia    G    C        0      0        2 
  23  chr23_41503693     AOna    G    C      0.5      1        2 
  23  chr23_41503693     ASom    G    C        0      0        2 
  23  chr23_41503693     HCab    G    C        0      0        2 
  23  chr23_41503693     HPrz    G    C        0      0        2 
  23  chr23_41503693     ZBoe    G    C        0      0        2 
  23  chr23_41503693     ZGre    G    C        0      0        2 
  23  chr23_41503693     ZHar    G    C        0      0        2 
  23  chr23_41503693   Sample    G    C        0      0        2 
  23  chr23_41505304     AAsi    A    T        0      0        2 
  23  chr23_41505304     AKia    A    T      0.5      1        2 
  23  chr23_41505304     AOna    A    T        0      0        2 
  23  chr23_41505304     ASom    A    T        0      0        2 
  23  chr23_41505304     HCab    A    T        0      0        2 
  23  chr23_41505304     HPrz    A    T        0      0        2 
  23  chr23_41505304     ZBoe    A    T        0      0        2 
  23  chr23_41505304     ZGre    A    T        0      0        2 
  23  chr23_41505304     ZHar    A    T        0      0        2 
  23  chr23_41505304   Sample    A    T        0      0        2 
  23  chr23_41510155     AAsi    C    A        0      0        2 
  23  chr23_41510155     AKia    C    A        0      0        2 
  23  chr23_41510155     AOna    C    A        1      2        2 
  23  chr23_41510155     ASom    C    A        0      0        2 
  23  chr23_41510155     HCab    C    A        0      0        2 
  23  chr23_41510155     HPrz    C    A        0      0        2 
  23  chr23_41510155     ZBoe    C    A        0      0        2 
  23  chr23_41510155     ZGre    C    A        0      0        2 
  23  chr23_41510155     ZHar    C    A        0      0        2 
  23  chr23_41510155   Sample    C    A        0      0        2 
  23  chr23_41521341     AAsi    T    A        0      0        2 
  23  chr23_41521341     AKia    T    A        0      0        2 
  23  chr23_41521341     AOna    T    A        1      2        2 
  23  chr23_41521341     ASom    T    A        0      0        2 
  23  chr23_41521341     HCab    T    A        0      0        2 
  23  chr23_41521341     HPrz    T    A        0      0        2 
  23  chr23_41521341     ZBoe    T    A        0      0        2 
  23  chr23_41521341     ZGre    T    A        0      0        2 
  23  chr23_41521341     ZHar    T    A        0      0        2 
  23  chr23_41521341   Sample    T    A        0      0        2 
  23  chr23_41546563     AAsi    G    C        0      0        2 
  23  chr23_41546563     AKia    G    C        0      0        2 
  23  chr23_41546563     AOna    G    C        0      0        2 
  23  chr23_41546563     ASom    G    C        0      0        2 
  23  chr23_41546563     HCab    G    C        0      0        2 
  23  chr23_41546563     HPrz    G    C        0      0        2 
  23  chr23_41546563     ZBoe    G    C        0      0        2 
  23  chr23_41546563     ZGre    G    C        1      2        2 
  23  chr23_41546563     ZHar    G    C        0      0        2 
  23  chr23_41546563   Sample    G    C        0      0        2 
  23  chr23_41570935     AAsi    T    G        0      0        2 
  23  chr23_41570935     AKia    T    G        0      0        2 
  23  chr23_41570935     AOna    T    G        0      0        2 
  23  chr23_41570935     ASom    T    G        0      0        2 
  23  chr23_41570935     HCab    T    G        1      2        2 
  23  chr23_41570935     HPrz    T    G        1      2        2 
  23  chr23_41570935     ZBoe    T    G        0      0        2 
  23  chr23_41570935     ZGre    T    G        0      0        2 
  23  chr23_41570935     ZHar    T    G        0      0        2 
  23  chr23_41570935   Sample    T    G        0      0        2 
  23  chr23_41591080     AAsi    T    G        0      0        2 
  23  chr23_41591080     AKia    T    G        0      0        2 
  23  chr23_41591080     AOna    T    G        0      0        2 
  23  chr23_41591080     ASom    T    G        0      0        2 
  23  chr23_41591080     HCab    T    G        1      2        2 
  23  chr23_41591080     HPrz    T    G        1      2        2 
  23  chr23_41591080     ZBoe    T    G        0      0        2 
  23  chr23_41591080     ZGre    T    G        0      0        2 
  23  chr23_41591080     ZHar    T    G        0      0        2 
  23  chr23_41591080   Sample    T    G        0      0        2 
  23  chr23_41599309     AAsi    C    A        0      0        2 
  23  chr23_41599309     AKia    C    A        0      0        2 
  23  chr23_41599309     AOna    C    A        0      0        2 
  23  chr23_41599309     ASom    C    A        0      0        2 
  23  chr23_41599309     HCab    C    A        0      0        2 
  23  chr23_41599309     HPrz    C    A        0      0        2 
  23  chr23_41599309     ZBoe    C    A      0.5      1        2 
  23  chr23_41599309     ZGre    C    A        0      0        2 
  23  chr23_41599309     ZHar    C    A        0      0        2 
  23  chr23_41599309   Sample    C    A        0      0        2 
  23  chr23_41599834     AAsi    G    T        0      0        2 
  23  chr23_41599834     AKia    G    T        0      0        2 
  23  chr23_41599834     AOna    G    T        0      0        2 
  23  chr23_41599834     ASom    G    T        0      0        2 
  23  chr23_41599834     HCab    G    T        0      0        2 
  23  chr23_41599834     HPrz    G    T        0      0        2 
  23  chr23_41599834     ZBoe    G    T        0      0        2 
  23  chr23_41599834     ZGre    G    T        1      2        2 
  23  chr23_41599834     ZHar    G    T        0      0        2 
  23  chr23_41599834   Sample    G    T        0      0        2 
  23  chr23_41603724     AAsi    A    T        0      0        2 
  23  chr23_41603724     AKia    A    T        0      0        2 
  23  chr23_41603724     AOna    A    T        0      0        2 
  23  chr23_41603724     ASom    A    T        0      0        2 
  23  chr23_41603724     HCab    A    T        0      0        2 
  23  chr23_41603724     HPrz    A    T        0      0        2 
  23  chr23_41603724     ZBoe    A    T        0      0        2 
  23  chr23_41603724     ZGre    A    T        0      0        2 
  23  chr23_41603724     ZHar    A    T      0.5      1        2 
  23  chr23_41603724   Sample    A    T        0      0        2 
  23  chr23_41630502     AAsi    G    T        0      0        2 
  23  chr23_41630502     AKia    G    T        0      0        2 
  23  chr23_41630502     AOna    G    T        0      0        2 
  23  chr23_41630502     ASom    G    T        0      0        2 
  23  chr23_41630502     HCab    G    T        0      0        2 
  23  chr23_41630502     HPrz    G    T        0      0        2 
  23  chr23_41630502     ZBoe    G    T      0.5      1        2 
  23  chr23_41630502     ZGre    G    T        0      0        2 
  23  chr23_41630502     ZHar    G    T        0      0        2 
  23  chr23_41630502   Sample    G    T        0      0        2 
  23  chr23_41645604     AAsi    G    C        0      0        2 
  23  chr23_41645604     AKia    G    C        0      0        2 
  23  chr23_41645604     AOna    G    C        0      0        2 
  23  chr23_41645604     ASom    G    C        0      0        2 
  23  chr23_41645604     HCab    G    C        1      2        2 
  23  chr23_41645604     HPrz    G    C      0.5      1        2 
  23  chr23_41645604     ZBoe    G    C        0      0        2 
  23  chr23_41645604     ZGre    G    C        0      0        2 
  23  chr23_41645604     ZHar    G    C        0      0        2 
  23  chr23_41645604   Sample    G    C        0      0        2 
  23  chr23_41654129     AAsi    C    A        0      0        2 
  23  chr23_41654129     AKia    C    A        0      0        2 
  23  chr23_41654129     AOna    C    A        0      0        2 
  23  chr23_41654129     ASom    C    A        0      0        2 
  23  chr23_41654129     HCab    C    A        0      0        2 
  23  chr23_41654129     HPrz    C    A        0      0        2 
  23  chr23_41654129     ZBoe    C    A      0.5      1        2 
  23  chr23_41654129     ZGre    C    A        0      0        2 
  23  chr23_41654129     ZHar    C    A        0      0        2 
  23  chr23_41654129   Sample    C    A        0      0        2 
  23  chr23_41662683     AAsi    C    A        0      0        2 
  23  chr23_41662683     AKia    C    A        0      0        2 
  23  chr23_41662683     AOna    C    A        0      0        2 
  23  chr23_41662683     ASom    C    A        1      2        2 
  23  chr23_41662683     HCab    C    A        0      0        2 
  23  chr23_41662683     HPrz    C    A        0      0        2 
  23  chr23_41662683     ZBoe    C    A        0      0        2 
  23  chr23_41662683     ZGre    C    A        0      0        2 
  23  chr23_41662683     ZHar    C    A        0      0        2 
  23  chr23_41662683   Sample    C    A        0      0        2 
  23  chr23_41692912     AAsi    G    T        0      0        2 
  23  chr23_41692912     AKia    G    T        0      0        2 
  23  chr23_41692912     AOna    G    T        0      0        2 
  23  chr23_41692912     ASom    G    T        1      2        2 
  23  chr23_41692912     HCab    G    T        0      0        2 
  23  chr23_41692912     HPrz    G    T        0      0        2 
  23  chr23_41692912     ZBoe    G    T        0      0        2 
  23  chr23_41692912     ZGre    G    T        0      0        2 
  23  chr23_41692912     ZHar    G    T        0      0        2 
  23  chr23_41692912   Sample    G    T        0      0        2 
  23  chr23_41755731     AAsi    T    A        0      0        2 
  23  chr23_41755731     AKia    T    A        1      2        2 
  23  chr23_41755731     AOna    T    A        0      0        2 
  23  chr23_41755731     ASom    T    A        0      0        2 
  23  chr23_41755731     HCab    T    A        0      0        2 
  23  chr23_41755731     HPrz    T    A        0      0        2 
  23  chr23_41755731     ZBoe    T    A        0      0        2 
  23  chr23_41755731     ZGre    T    A        0      0        2 
  23  chr23_41755731     ZHar    T    A        0      0        2 
  23  chr23_41755731   Sample    T    A        0      0        2 
  23  chr23_41777860     AAsi    C    A        0      0        2 
  23  chr23_41777860     AKia    C    A        0      0        2 
  23  chr23_41777860     AOna    C    A        0      0        2 
  23  chr23_41777860     ASom    C    A        0      0        2 
  23  chr23_41777860     HCab    C    A      0.5      1        2 
  23  chr23_41777860     HPrz    C    A      0.5      1        2 
  23  chr23_41777860     ZBoe    C    A        0      0        2 
  23  chr23_41777860     ZGre    C    A        0      0        2 
  23  chr23_41777860     ZHar    C    A        0      0        2 
  23  chr23_41777860   Sample    C    A        0      0        2 
  23  chr23_41808289     AAsi    G    T        0      0        2 
  23  chr23_41808289     AKia    G    T        0      0        2 
  23  chr23_41808289     AOna    G    T        0      0        2 
  23  chr23_41808289     ASom    G    T        0      0        2 
  23  chr23_41808289     HCab    G    T        1      2        2 
  23  chr23_41808289     HPrz    G    T        1      2        2 
  23  chr23_41808289     ZBoe    G    T        0      0        2 
  23  chr23_41808289     ZGre    G    T        0      0        2 
  23  chr23_41808289     ZHar    G    T        0      0        2 
  23  chr23_41808289   Sample    G    T        0      0        2 
  23  chr23_41818898     AAsi    T    G        0      0        2 
  23  chr23_41818898     AKia    T    G      0.5      1        2 
  23  chr23_41818898     AOna    T    G        0      0        2 
  23  chr23_41818898     ASom    T    G        0      0        2 
  23  chr23_41818898     HCab    T    G        0      0        2 
  23  chr23_41818898     HPrz    T    G        0      0        2 
  23  chr23_41818898     ZBoe    T    G        0      0        2 
  23  chr23_41818898     ZGre    T    G        0      0        2 
  23  chr23_41818898     ZHar    T    G        0      0        2 
  23  chr23_41818898   Sample    T    G        0      0        2 
  23  chr23_41827460     AAsi    C    G        0      0        2 
  23  chr23_41827460     AKia    C    G        0      0        2 
  23  chr23_41827460     AOna    C    G        0      0        2 
  23  chr23_41827460     ASom    C    G        0      0        2 
  23  chr23_41827460     HCab    C    G        1      2        2 
  23  chr23_41827460     HPrz    C    G        0      0        2 
  23  chr23_41827460     ZBoe    C    G        0      0        2 
  23  chr23_41827460     ZGre    C    G        0      0        2 
  23  chr23_41827460     ZHar    C    G        0      0        2 
  23  chr23_41827460   Sample    C    G        0      0        2 
  23  chr23_41840366     AAsi    G    T        0      0        2 
  23  chr23_41840366     AKia    G    T        0      0        2 
  23  chr23_41840366     AOna    G    T        0      0        2 
  23  chr23_41840366     ASom    G    T        0      0        2 
  23  chr23_41840366     HCab    G    T        1      2        2 
  23  chr23_41840366     HPrz    G    T        1      2        2 
  23  chr23_41840366     ZBoe    G    T        0      0        2 
  23  chr23_41840366     ZGre    G    T        0      0        2 
  23  chr23_41840366     ZHar    G    T        0      0        2 
  23  chr23_41840366   Sample    G    T        0      0        2 
  23  chr23_41867792     AAsi    G    T        0      0        2 
  23  chr23_41867792     AKia    G    T        0      0        2 
  23  chr23_41867792     AOna    G    T        1      2        2 
  23  chr23_41867792     ASom    G    T        0      0        2 
  23  chr23_41867792     HCab    G    T        0      0        2 
  23  chr23_41867792     HPrz    G    T        0      0        2 
  23  chr23_41867792     ZBoe    G    T        0      0        2 
  23  chr23_41867792     ZGre    G    T        0      0        2 
  23  chr23_41867792     ZHar    G    T        0      0        2 
  23  chr23_41867792   Sample    G    T        0      0        2 
  23  chr23_41875741     AAsi    C    A        1      2        2 
  23  chr23_41875741     AKia    C    A        0      0        2 
  23  chr23_41875741     AOna    C    A        0      0        2 
  23  chr23_41875741     ASom    C    A        1      2        2 
  23  chr23_41875741     HCab    C    A        0      0        2 
  23  chr23_41875741     HPrz    C    A        0      0        2 
  23  chr23_41875741     ZBoe    C    A        0      0        2 
  23  chr23_41875741     ZGre    C    A        0      0        2 
  23  chr23_41875741     ZHar    C    A        0      0        2 
  23  chr23_41875741   Sample    C    A        0      0        2 
  23  chr23_41875937     AAsi    C    G        0      0        2 
  23  chr23_41875937     AKia    C    G        0      0        2 
  23  chr23_41875937     AOna    C    G        0      0        2 
  23  chr23_41875937     ASom    C    G        0      0        2 
  23  chr23_41875937     HCab    C    G        0      0        2 
  23  chr23_41875937     HPrz    C    G        0      0        2 
  23  chr23_41875937     ZBoe    C    G        1      2        2 
  23  chr23_41875937     ZGre    C    G        0      0        2 
  23  chr23_41875937     ZHar    C    G        0      0        2 
  23  chr23_41875937   Sample    C    G        0      0        2 
  23  chr23_41879051     AAsi    A    C        0      0        2 
  23  chr23_41879051     AKia    A    C        0      0        2 
  23  chr23_41879051     AOna    A    C        0      0        2 
  23  chr23_41879051     ASom    A    C        1      2        2 
  23  chr23_41879051     HCab    A    C        0      0        2 
  23  chr23_41879051     HPrz    A    C        0      0        2 
  23  chr23_41879051     ZBoe    A    C        0      0        2 
  23  chr23_41879051     ZGre    A    C        0      0        2 
  23  chr23_41879051     ZHar    A    C        0      0        2 
  23  chr23_41879051   Sample    A    C        0      0        2 
  23  chr23_41900516     AAsi    T    G        0      0        2 
  23  chr23_41900516     AKia    T    G        0      0        2 
  23  chr23_41900516     AOna    T    G        0      0        2 
  23  chr23_41900516     ASom    T    G        0      0        2 
  23  chr23_41900516     HCab    T    G        1      2        2 
  23  chr23_41900516     HPrz    T    G        0      0        2 
  23  chr23_41900516     ZBoe    T    G        0      0        2 
  23  chr23_41900516     ZGre    T    G        0      0        2 
  23  chr23_41900516     ZHar    T    G        0      0        2 
  23  chr23_41900516   Sample    T    G        0      0        2 
  23  chr23_41913008     AAsi    G    C      0.5      1        2 
  23  chr23_41913008     AKia    G    C        0      0        2 
  23  chr23_41913008     AOna    G    C        0      0        2 
  23  chr23_41913008     ASom    G    C        1      2        2 
  23  chr23_41913008     HCab    G    C        0      0        2 
  23  chr23_41913008     HPrz    G    C        0      0        2 
  23  chr23_41913008     ZBoe    G    C        0      0        2 
  23  chr23_41913008     ZGre    G    C        0      0        2 
  23  chr23_41913008     ZHar    G    C        0      0        2 
  23  chr23_41913008   Sample    G    C        0      0        2 
  23  chr23_41921461     AAsi    T    A        0      0        2 
  23  chr23_41921461     AKia    T    A        0      0        2 
  23  chr23_41921461     AOna    T    A        0      0        2 
  23  chr23_41921461     ASom    T    A        0      0        2 
  23  chr23_41921461     HCab    T    A        0      0        2 
  23  chr23_41921461     HPrz    T    A      0.5      1        2 
  23  chr23_41921461     ZBoe    T    A        0      0        2 
  23  chr23_41921461     ZGre    T    A        0      0        2 
  23  chr23_41921461     ZHar    T    A        0      0        2 
  23  chr23_41921461   Sample    T    A        0      0        2 
  23  chr23_41961206     AAsi    C    A      0.5      1        2 
  23  chr23_41961206     AKia    C    A        0      0        2 
  23  chr23_41961206     AOna    C    A        0      0        2 
  23  chr23_41961206     ASom    C    A        0      0        2 
  23  chr23_41961206     HCab    C    A        0      0        2 
  23  chr23_41961206     HPrz    C    A        0      0        2 
  23  chr23_41961206     ZBoe    C    A        0      0        2 
  23  chr23_41961206     ZGre    C    A        0      0        2 
  23  chr23_41961206     ZHar    C    A        0      0        2 
  23  chr23_41961206   Sample    C    A        1      2        2 
  23  chr23_41965233     AAsi    A    C        0      0        2 
  23  chr23_41965233     AKia    A    C        0      0        2 
  23  chr23_41965233     AOna    A    C        0      0        2 
  23  chr23_41965233     ASom    A    C        0      0        2 
  23  chr23_41965233     HCab    A    C        0      0        2 
  23  chr23_41965233     HPrz    A    C        0      0        2 
  23  chr23_41965233     ZBoe    A    C        0      0        2 
  23  chr23_41965233     ZGre    A    C        1      2        2 
  23  chr23_41965233     ZHar    A    C        0      0        2 
  23  chr23_41965233   Sample    A    C        0      0        2 
  23  chr23_42003136     AAsi    T    G      0.5      1        2 
  23  chr23_42003136     AKia    T    G        0      0        2 
  23  chr23_42003136     AOna    T    G        0      0        2 
  23  chr23_42003136     ASom    T    G        0      0        2 
  23  chr23_42003136     HCab    T    G        0      0        2 
  23  chr23_42003136     HPrz    T    G        0      0        2 
  23  chr23_42003136     ZBoe    T    G        0      0        2 
  23  chr23_42003136     ZGre    T    G        0      0        2 
  23  chr23_42003136     ZHar    T    G        0      0        2 
  23  chr23_42003136   Sample    T    G        0      0        2 
  23  chr23_42019815     AAsi    G    T        0      0        2 
  23  chr23_42019815     AKia    G    T        0      0        2 
  23  chr23_42019815     AOna    G    T        0      0        2 
  23  chr23_42019815     ASom    G    T        0      0        2 
  23  chr23_42019815     HCab    G    T        0      0        2 
  23  chr23_42019815     HPrz    G    T        0      0        2 
  23  chr23_42019815     ZBoe    G    T        0      0        2 
  23  chr23_42019815     ZGre    G    T        1      2        2 
  23  chr23_42019815     ZHar    G    T        0      0        2 
  23  chr23_42019815   Sample    G    T        0      0        2 
  23  chr23_42058631     AAsi    C    G        0      0        2 
  23  chr23_42058631     AKia    C    G        0      0        2 
  23  chr23_42058631     AOna    C    G      0.5      1        2 
  23  chr23_42058631     ASom    C    G        0      0        2 
  23  chr23_42058631     HCab    C    G        0      0        2 
  23  chr23_42058631     HPrz    C    G        0      0        2 
  23  chr23_42058631     ZBoe    C    G        0      0        2 
  23  chr23_42058631     ZGre    C    G        0      0        2 
  23  chr23_42058631     ZHar    C    G        0      0        2 
  23  chr23_42058631   Sample    C    G        0      0        2 
  23  chr23_42067977     AAsi    A    C        0      0        2 
  23  chr23_42067977     AKia    A    C        0      0        2 
  23  chr23_42067977     AOna    A    C        0      0        2 
  23  chr23_42067977     ASom    A    C        0      0        2 
  23  chr23_42067977     HCab    A    C        0      0        2 
  23  chr23_42067977     HPrz    A    C        0      0        2 
  23  chr23_42067977     ZBoe    A    C        1      2        2 
  23  chr23_42067977     ZGre    A    C        0      0        2 
  23  chr23_42067977     ZHar    A    C        0      0        2 
  23  chr23_42067977   Sample    A    C        0      0        2 
  23  chr23_42072190     AAsi    A    C        0      0        2 
  23  chr23_42072190     AKia    A    C        0      0        2 
  23  chr23_42072190     AOna    A    C        0      0        2 
  23  chr23_42072190     ASom    A    C        0      0        2 
  23  chr23_42072190     HCab    A    C        1      2        2 
  23  chr23_42072190     HPrz    A    C        1      2        2 
  23  chr23_42072190     ZBoe    A    C        0      0        2 
  23  chr23_42072190     ZGre    A    C        0      0        2 
  23  chr23_42072190     ZHar    A    C        0      0        2 
  23  chr23_42072190   Sample    A    C        0      0        2 
  23  chr23_42100255     AAsi    G    T        0      0        2 
  23  chr23_42100255     AKia    G    T        0      0        2 
  23  chr23_42100255     AOna    G    T        1      2        2 
  23  chr23_42100255     ASom    G    T        0      0        2 
  23  chr23_42100255     HCab    G    T        0      0        2 
  23  chr23_42100255     HPrz    G    T        0      0        2 
  23  chr23_42100255     ZBoe    G    T        1      2        2 
  23  chr23_42100255     ZGre    G    T        0      0        2 
  23  chr23_42100255     ZHar    G    T        1      2        2 
  23  chr23_42100255   Sample    G    T        0      0        2 
  23  chr23_42107627     AAsi    G    C        0      0        2 
  23  chr23_42107627     AKia    G    C        0      0        2 
  23  chr23_42107627     AOna    G    C        0      0        2 
  23  chr23_42107627     ASom    G    C        0      0        2 
  23  chr23_42107627     HCab    G    C        0      0        2 
  23  chr23_42107627     HPrz    G    C      0.5      1        2 
  23  chr23_42107627     ZBoe    G    C        0      0        2 
  23  chr23_42107627     ZGre    G    C        0      0        2 
  23  chr23_42107627     ZHar    G    C        0      0        2 
  23  chr23_42107627   Sample    G    C        0      0        2 
  23  chr23_42126218     AAsi    G    T        0      0        2 
  23  chr23_42126218     AKia    G    T        0      0        2 
  23  chr23_42126218     AOna    G    T        0      0        2 
  23  chr23_42126218     ASom    G    T        0      0        2 
  23  chr23_42126218     HCab    G    T        0      0        2 
  23  chr23_42126218     HPrz    G    T      0.5      1        2 
  23  chr23_42126218     ZBoe    G    T        0      0        2 
  23  chr23_42126218     ZGre    G    T        0      0        2 
  23  chr23_42126218     ZHar    G    T        0      0        2 
  23  chr23_42126218   Sample    G    T        0      0        2 
  23  chr23_42128865     AAsi    C    G        0      0        2 
  23  chr23_42128865     AKia    C    G        0      0        2 
  23  chr23_42128865     AOna    C    G        0      0        2 
  23  chr23_42128865     ASom    C    G        0      0        2 
  23  chr23_42128865     HCab    C    G        1      2        2 
  23  chr23_42128865     HPrz    C    G        1      2        2 
  23  chr23_42128865     ZBoe    C    G        0      0        2 
  23  chr23_42128865     ZGre    C    G        0      0        2 
  23  chr23_42128865     ZHar    C    G        0      0        2 
  23  chr23_42128865   Sample    C    G        0      0        2 
  23  chr23_42131268     AAsi    G    C        0      0        2 
  23  chr23_42131268     AKia    G    C        0      0        2 
  23  chr23_42131268     AOna    G    C        0      0        2 
  23  chr23_42131268     ASom    G    C        0      0        2 
  23  chr23_42131268     HCab    G    C        0      0        2 
  23  chr23_42131268     HPrz    G    C        0      0        2 
  23  chr23_42131268     ZBoe    G    C        0      0        2 
  23  chr23_42131268     ZGre    G    C        0      0        2 
  23  chr23_42131268     ZHar    G    C      0.5      1        2 
  23  chr23_42131268   Sample    G    C        0      0        2 
  23  chr23_42131621     AAsi    A    C        0      0        2 
  23  chr23_42131621     AKia    A    C        0      0        2 
  23  chr23_42131621     AOna    A    C        0      0        2 
  23  chr23_42131621     ASom    A    C        0      0        2 
  23  chr23_42131621     HCab    A    C        0      0        2 
  23  chr23_42131621     HPrz    A    C        0      0        2 
  23  chr23_42131621     ZBoe    A    C      0.5      1        2 
  23  chr23_42131621     ZGre    A    C        0      0        2 
  23  chr23_42131621     ZHar    A    C        0      0        2 
  23  chr23_42131621   Sample    A    C        0      0        2 
  23  chr23_42136202     AAsi    G    C        0      0        2 
  23  chr23_42136202     AKia    G    C        0      0        2 
  23  chr23_42136202     AOna    G    C      0.5      1        2 
  23  chr23_42136202     ASom    G    C        0      0        2 
  23  chr23_42136202     HCab    G    C        0      0        2 
  23  chr23_42136202     HPrz    G    C        0      0        2 
  23  chr23_42136202     ZBoe    G    C        0      0        2 
  23  chr23_42136202     ZGre    G    C        0      0        2 
  23  chr23_42136202     ZHar    G    C        0      0        2 
  23  chr23_42136202   Sample    G    C        0      0        2 
  23  chr23_42136296     AAsi    C    G        0      0        2 
  23  chr23_42136296     AKia    C    G        0      0        2 
  23  chr23_42136296     AOna    C    G        0      0        2 
  23  chr23_42136296     ASom    C    G        0      0        2 
  23  chr23_42136296     HCab    C    G        0      0        2 
  23  chr23_42136296     HPrz    C    G        0      0        2 
  23  chr23_42136296     ZBoe    C    G      0.5      1        2 
  23  chr23_42136296     ZGre    C    G        0      0        2 
  23  chr23_42136296     ZHar    C    G        0      0        2 
  23  chr23_42136296   Sample    C    G        0      0        2 
  23  chr23_42138126     AAsi    C    A        0      0        2 
  23  chr23_42138126     AKia    C    A        0      0        2 
  23  chr23_42138126     AOna    C    A        0      0        2 
  23  chr23_42138126     ASom    C    A        0      0        2 
  23  chr23_42138126     HCab    C    A        0      0        2 
  23  chr23_42138126     HPrz    C    A        0      0        2 
  23  chr23_42138126     ZBoe    C    A        1      2        2 
  23  chr23_42138126     ZGre    C    A        1      2        2 
  23  chr23_42138126     ZHar    C    A        0      0        2 
  23  chr23_42138126   Sample    C    A        0      0        2 
  23  chr23_42144594     AAsi    C    G        0      0        2 
  23  chr23_42144594     AKia    C    G        0      0        2 
  23  chr23_42144594     AOna    C    G        0      0        2 
  23  chr23_42144594     ASom    C    G        0      0        2 
  23  chr23_42144594     HCab    C    G        0      0        2 
  23  chr23_42144594     HPrz    C    G        0      0        2 
  23  chr23_42144594     ZBoe    C    G        0      0        2 
  23  chr23_42144594     ZGre    C    G        0      0        2 
  23  chr23_42144594     ZHar    C    G        1      2        2 
  23  chr23_42144594   Sample    C    G        0      0        2 
  23  chr23_42146704     AAsi    A    C        0      0        2 
  23  chr23_42146704     AKia    A    C        0      0        2 
  23  chr23_42146704     AOna    A    C      0.5      1        2 
  23  chr23_42146704     ASom    A    C        0      0        2 
  23  chr23_42146704     HCab    A    C        0      0        2 
  23  chr23_42146704     HPrz    A    C        0      0        2 
  23  chr23_42146704     ZBoe    A    C        0      0        2 
  23  chr23_42146704     ZGre    A    C        0      0        2 
  23  chr23_42146704     ZHar    A    C        0      0        2 
  23  chr23_42146704   Sample    A    C        0      0        2 
  23  chr23_42164510     AAsi    G    C        0      0        2 
  23  chr23_42164510     AKia    G    C        0      0        2 
  23  chr23_42164510     AOna    G    C        0      0        2 
  23  chr23_42164510     ASom    G    C        0      0        2 
  23  chr23_42164510     HCab    G    C        0      0        2 
  23  chr23_42164510     HPrz    G    C        0      0        2 
  23  chr23_42164510     ZBoe    G    C      0.5      1        2 
  23  chr23_42164510     ZGre    G    C        0      0        2 
  23  chr23_42164510     ZHar    G    C        0      0        2 
  23  chr23_42164510   Sample    G    C        0      0        2 
  23  chr23_42178503     AAsi    C    A        0      0        2 
  23  chr23_42178503     AKia    C    A        0      0        2 
  23  chr23_42178503     AOna    C    A      0.5      1        2 
  23  chr23_42178503     ASom    C    A        0      0        2 
  23  chr23_42178503     HCab    C    A        0      0        2 
  23  chr23_42178503     HPrz    C    A        0      0        2 
  23  chr23_42178503     ZBoe    C    A        0      0        2 
  23  chr23_42178503     ZGre    C    A        0      0        2 
  23  chr23_42178503     ZHar    C    A        0      0        2 
  23  chr23_42178503   Sample    C    A        0      0        2 
  23  chr23_42180062     AAsi    G    C        0      0        2 
  23  chr23_42180062     AKia    G    C        0      0        2 
  23  chr23_42180062     AOna    G    C        0      0        2 
  23  chr23_42180062     ASom    G    C        0      0        2 
  23  chr23_42180062     HCab    G    C        0      0        2 
  23  chr23_42180062     HPrz    G    C      0.5      1        2 
  23  chr23_42180062     ZBoe    G    C        0      0        2 
  23  chr23_42180062     ZGre    G    C        0      0        2 
  23  chr23_42180062     ZHar    G    C        0      0        2 
  23  chr23_42180062   Sample    G    C        0      0        2 
  23  chr23_42195549     AAsi    A    C      0.5      1        2 
  23  chr23_42195549     AKia    A    C        0      0        2 
  23  chr23_42195549     AOna    A    C        0      0        2 
  23  chr23_42195549     ASom    A    C        0      0        2 
  23  chr23_42195549     HCab    A    C        0      0        2 
  23  chr23_42195549     HPrz    A    C        0      0        2 
  23  chr23_42195549     ZBoe    A    C        0      0        2 
  23  chr23_42195549     ZGre    A    C        0      0        2 
  23  chr23_42195549     ZHar    A    C        0      0        2 
  23  chr23_42195549   Sample    A    C        0      0        2 
  23  chr23_42196265     AAsi    G    T        0      0        2 
  23  chr23_42196265     AKia    G    T        0      0        2 
  23  chr23_42196265     AOna    G    T        0      0        2 
  23  chr23_42196265     ASom    G    T        0      0        2 
  23  chr23_42196265     HCab    G    T        0      0        2 
  23  chr23_42196265     HPrz    G    T        0      0        2 
  23  chr23_42196265     ZBoe    G    T      0.5      1        2 
  23  chr23_42196265     ZGre    G    T        0      0        2 
  23  chr23_42196265     ZHar    G    T        0      0        2 
  23  chr23_42196265   Sample    G    T        0      0        2 
  23  chr23_42210539     AAsi    C    A        0      0        2 
  23  chr23_42210539     AKia    C    A        1      2        2 
  23  chr23_42210539     AOna    C    A        1      2        2 
  23  chr23_42210539     ASom    C    A        0      0        2 
  23  chr23_42210539     HCab    C    A        0      0        2 
  23  chr23_42210539     HPrz    C    A        0      0        2 
  23  chr23_42210539     ZBoe    C    A        0      0        2 
  23  chr23_42210539     ZGre    C    A        0      0        2 
  23  chr23_42210539     ZHar    C    A        0      0        2 
  23  chr23_42210539   Sample    C    A        0      0        2 
  23  chr23_42218668     AAsi    G    C        0      0        2 
  23  chr23_42218668     AKia    G    C        0      0        2 
  23  chr23_42218668     AOna    G    C        0      0        2 
  23  chr23_42218668     ASom    G    C        0      0        2 
  23  chr23_42218668     HCab    G    C        1      2        2 
  23  chr23_42218668     HPrz    G    C      0.5      1        2 
  23  chr23_42218668     ZBoe    G    C        0      0        2 
  23  chr23_42218668     ZGre    G    C        0      0        2 
  23  chr23_42218668     ZHar    G    C        0      0        2 
  23  chr23_42218668   Sample    G    C        0      0        2 
  23  chr23_42242198     AAsi    A    C        0      0        2 
  23  chr23_42242198     AKia    A    C        0      0        2 
  23  chr23_42242198     AOna    A    C        0      0        2 
  23  chr23_42242198     ASom    A    C        0      0        2 
  23  chr23_42242198     HCab    A    C        1      2        2 
  23  chr23_42242198     HPrz    A    C        0      0        2 
  23  chr23_42242198     ZBoe    A    C        0      0        2 
  23  chr23_42242198     ZGre    A    C        0      0        2 
  23  chr23_42242198     ZHar    A    C        0      0        2 
  23  chr23_42242198   Sample    A    C        0      0        2 
  23  chr23_42253999     AAsi    C    A        0      0        2 
  23  chr23_42253999     AKia    C    A        0      0        2 
  23  chr23_42253999     AOna    C    A        0      0        2 
  23  chr23_42253999     ASom    C    A        0      0        2 
  23  chr23_42253999     HCab    C    A        1      2        2 
  23  chr23_42253999     HPrz    C    A        1      2        2 
  23  chr23_42253999     ZBoe    C    A        0      0        2 
  23  chr23_42253999     ZGre    C    A        0      0        2 
  23  chr23_42253999     ZHar    C    A        0      0        2 
  23  chr23_42253999   Sample    C    A        0      0        2 
  23  chr23_42261104     AAsi    G    C        0      0        2 
  23  chr23_42261104     AKia    G    C        0      0        2 
  23  chr23_42261104     AOna    G    C        1      2        2 
  23  chr23_42261104     ASom    G    C        0      0        2 
  23  chr23_42261104     HCab    G    C        0      0        2 
  23  chr23_42261104     HPrz    G    C        0      0        2 
  23  chr23_42261104     ZBoe    G    C        0      0        2 
  23  chr23_42261104     ZGre    G    C        0      0        2 
  23  chr23_42261104     ZHar    G    C        0      0        2 
  23  chr23_42261104   Sample    G    C        0      0        2 
  23  chr23_42267385     AAsi    A    C        0      0        2 
  23  chr23_42267385     AKia    A    C        0      0        2 
  23  chr23_42267385     AOna    A    C        0      0        2 
  23  chr23_42267385     ASom    A    C        0      0        2 
  23  chr23_42267385     HCab    A    C        1      2        2 
  23  chr23_42267385     HPrz    A    C        1      2        2 
  23  chr23_42267385     ZBoe    A    C        0      0        2 
  23  chr23_42267385     ZGre    A    C        0      0        2 
  23  chr23_42267385     ZHar    A    C        0      0        2 
  23  chr23_42267385   Sample    A    C        0      0        2 
  23  chr23_42282699     AAsi    G    C        0      0        2 
  23  chr23_42282699     AKia    G    C        0      0        2 
  23  chr23_42282699     AOna    G    C        0      0        2 
  23  chr23_42282699     ASom    G    C        0      0        2 
  23  chr23_42282699     HCab    G    C        0      0        2 
  23  chr23_42282699     HPrz    G    C        0      0        2 
  23  chr23_42282699     ZBoe    G    C        0      0        2 
  23  chr23_42282699     ZGre    G    C        0      0        2 
  23  chr23_42282699     ZHar    G    C      0.5      1        2 
  23  chr23_42282699   Sample    G    C        0      0        2 
  23  chr23_42283763     AAsi    A    T        1      2        2 
  23  chr23_42283763     AKia    A    T      0.5      1        2 
  23  chr23_42283763     AOna    A    T      0.5      1        2 
  23  chr23_42283763     ASom    A    T        1      2        2 
  23  chr23_42283763     HCab    A    T        0      0        2 
  23  chr23_42283763     HPrz    A    T        0      0        2 
  23  chr23_42283763     ZBoe    A    T        0      0        2 
  23  chr23_42283763     ZGre    A    T        0      0        2 
  23  chr23_42283763     ZHar    A    T        0      0        2 
  23  chr23_42283763   Sample    A    T        1      2        2 
  23  chr23_42298267     AAsi    C    A      0.5      1        2 
  23  chr23_42298267     AKia    C    A        0      0        2 
  23  chr23_42298267     AOna    C    A        0      0        2 
  23  chr23_42298267     ASom    C    A        0      0        2 
  23  chr23_42298267     HCab    C    A        0      0        2 
  23  chr23_42298267     HPrz    C    A        0      0        2 
  23  chr23_42298267     ZBoe    C    A        0      0        2 
  23  chr23_42298267     ZGre    C    A        0      0        2 
  23  chr23_42298267     ZHar    C    A        0      0        2 
  23  chr23_42298267   Sample    C    A        0      0        2 
  23  chr23_42308496     AAsi    C    G        0      0        2 
  23  chr23_42308496     AKia    C    G        0      0        2 
  23  chr23_42308496     AOna    C    G        0      0        2 
  23  chr23_42308496     ASom    C    G        0      0        2 
  23  chr23_42308496     HCab    C    G        0      0        2 
  23  chr23_42308496     HPrz    C    G      0.5      1        2 
  23  chr23_42308496     ZBoe    C    G        0      0        2 
  23  chr23_42308496     ZGre    C    G        0      0        2 
  23  chr23_42308496     ZHar    C    G        0      0        2 
  23  chr23_42308496   Sample    C    G        0      0        2 
  23  chr23_42311823     AAsi    G    T        0      0        2 
  23  chr23_42311823     AKia    G    T        0      0        2 
  23  chr23_42311823     AOna    G    T        0      0        2 
  23  chr23_42311823     ASom    G    T        0      0        2 
  23  chr23_42311823     HCab    G    T        0      0        2 
  23  chr23_42311823     HPrz    G    T        0      0        2 
  23  chr23_42311823     ZBoe    G    T        0      0        2 
  23  chr23_42311823     ZGre    G    T        1      2        2 
  23  chr23_42311823     ZHar    G    T        0      0        2 
  23  chr23_42311823   Sample    G    T        0      0        2 
  23  chr23_42329147     AAsi    C    A        1      2        2 
  23  chr23_42329147     AKia    C    A        1      2        2 
  23  chr23_42329147     AOna    C    A        1      2        2 
  23  chr23_42329147     ASom    C    A        1      2        2 
  23  chr23_42329147     HCab    C    A        0      0        2 
  23  chr23_42329147     HPrz    C    A        0      0        2 
  23  chr23_42329147     ZBoe    C    A        0      0        2 
  23  chr23_42329147     ZGre    C    A        0      0        2 
  23  chr23_42329147     ZHar    C    A        0      0        2 
  23  chr23_42329147   Sample    C    A        1      2        2 
  23  chr23_42354018     AAsi    C    A        0      0        2 
  23  chr23_42354018     AKia    C    A      0.5      1        2 
  23  chr23_42354018     AOna    C    A        0      0        2 
  23  chr23_42354018     ASom    C    A        0      0        2 
  23  chr23_42354018     HCab    C    A        0      0        2 
  23  chr23_42354018     HPrz    C    A        0      0        2 
  23  chr23_42354018     ZBoe    C    A        0      0        2 
  23  chr23_42354018     ZGre    C    A        0      0        2 
  23  chr23_42354018     ZHar    C    A        0      0        2 
  23  chr23_42354018   Sample    C    A        0      0        2 
  23  chr23_42354065     AAsi    C    A        0      0        2 
  23  chr23_42354065     AKia    C    A        0      0        2 
  23  chr23_42354065     AOna    C    A        0      0        2 
  23  chr23_42354065     ASom    C    A        0      0        2 
  23  chr23_42354065     HCab    C    A        0      0        2 
  23  chr23_42354065     HPrz    C    A        0      0        2 
  23  chr23_42354065     ZBoe    C    A        0      0        2 
  23  chr23_42354065     ZGre    C    A        0      0        2 
  23  chr23_42354065     ZHar    C    A      0.5      1        2 
  23  chr23_42354065   Sample    C    A        0      0        2 
  23  chr23_42359475     AAsi    C    G        0      0        2 
  23  chr23_42359475     AKia    C    G        0      0        2 
  23  chr23_42359475     AOna    C    G        0      0        2 
  23  chr23_42359475     ASom    C    G        0      0        2 
  23  chr23_42359475     HCab    C    G      0.5      1        2 
  23  chr23_42359475     HPrz    C    G        0      0        2 
  23  chr23_42359475     ZBoe    C    G        0      0        2 
  23  chr23_42359475     ZGre    C    G        0      0        2 
  23  chr23_42359475     ZHar    C    G        0      0        2 
  23  chr23_42359475   Sample    C    G        0      0        2 
  23  chr23_42407855     AAsi    G    T        0      0        2 
  23  chr23_42407855     AKia    G    T        0      0        2 
  23  chr23_42407855     AOna    G    T        0      0        2 
  23  chr23_42407855     ASom    G    T        0      0        2 
  23  chr23_42407855     HCab    G    T        1      2        2 
  23  chr23_42407855     HPrz    G    T        1      2        2 
  23  chr23_42407855     ZBoe    G    T        0      0        2 
  23  chr23_42407855     ZGre    G    T        0      0        2 
  23  chr23_42407855     ZHar    G    T        0      0        2 
  23  chr23_42407855   Sample    G    T        0      0        2 
  23  chr23_42417064     AAsi    A    T        0      0        2 
  23  chr23_42417064     AKia    A    T        0      0        2 
  23  chr23_42417064     AOna    A    T        0      0        2 
  23  chr23_42417064     ASom    A    T        0      0        2 
  23  chr23_42417064     HCab    A    T        0      0        2 
  23  chr23_42417064     HPrz    A    T        0      0        2 
  23  chr23_42417064     ZBoe    A    T        0      0        2 
  23  chr23_42417064     ZGre    A    T        0      0        2 
  23  chr23_42417064     ZHar    A    T        1      2        2 
  23  chr23_42417064   Sample    A    T        0      0        2 
  23  chr23_42438071     AAsi    C    A        0      0        2 
  23  chr23_42438071     AKia    C    A        0      0        2 
  23  chr23_42438071     AOna    C    A        0      0        2 
  23  chr23_42438071     ASom    C    A        0      0        2 
  23  chr23_42438071     HCab    C    A        1      2        2 
  23  chr23_42438071     HPrz    C    A        1      2        2 
  23  chr23_42438071     ZBoe    C    A        0      0        2 
  23  chr23_42438071     ZGre    C    A        0      0        2 
  23  chr23_42438071     ZHar    C    A        0      0        2 
  23  chr23_42438071   Sample    C    A        0      0        2 
  23  chr23_42477249     AAsi    G    T        0      0        2 
  23  chr23_42477249     AKia    G    T        0      0        2 
  23  chr23_42477249     AOna    G    T        0      0        2 
  23  chr23_42477249     ASom    G    T        0      0        2 
  23  chr23_42477249     HCab    G    T        0      0        2 
  23  chr23_42477249     HPrz    G    T        0      0        2 
  23  chr23_42477249     ZBoe    G    T        0      0        2 
  23  chr23_42477249     ZGre    G    T      0.5      1        2 
  23  chr23_42477249     ZHar    G    T        0      0        2 
  23  chr23_42477249   Sample    G    T        0      0        2 
  23  chr23_42485926     AAsi    C    G        0      0        2 
  23  chr23_42485926     AKia    C    G        0      0        2 
  23  chr23_42485926     AOna    C    G      0.5      1        2 
  23  chr23_42485926     ASom    C    G        0      0        2 
  23  chr23_42485926     HCab    C    G        0      0        2 
  23  chr23_42485926     HPrz    C    G        0      0        2 
  23  chr23_42485926     ZBoe    C    G        0      0        2 
  23  chr23_42485926     ZGre    C    G        0      0        2 
  23  chr23_42485926     ZHar    C    G        0      0        2 
  23  chr23_42485926   Sample    C    G        0      0        2 
  23  chr23_42491574     AAsi    T    G        0      0        2 
  23  chr23_42491574     AKia    T    G        0      0        2 
  23  chr23_42491574     AOna    T    G      0.5      1        2 
  23  chr23_42491574     ASom    T    G        0      0        2 
  23  chr23_42491574     HCab    T    G        0      0        2 
  23  chr23_42491574     HPrz    T    G        0      0        2 
  23  chr23_42491574     ZBoe    T    G        0      0        2 
  23  chr23_42491574     ZGre    T    G        0      0        2 
  23  chr23_42491574     ZHar    T    G        0      0        2 
  23  chr23_42491574   Sample    T    G        0      0        2 
  23  chr23_42532007     AAsi    T    A        0      0        2 
  23  chr23_42532007     AKia    T    A        1      2        2 
  23  chr23_42532007     AOna    T    A        1      2        2 
  23  chr23_42532007     ASom    T    A        0      0        2 
  23  chr23_42532007     HCab    T    A        0      0        2 
  23  chr23_42532007     HPrz    T    A        0      0        2 
  23  chr23_42532007     ZBoe    T    A        0      0        2 
  23  chr23_42532007     ZGre    T    A        0      0        2 
  23  chr23_42532007     ZHar    T    A        0      0        2 
  23  chr23_42532007   Sample    T    A        0      0        2 
  23  chr23_42541776     AAsi    T    G        0      0        2 
  23  chr23_42541776     AKia    T    G        0      0        2 
  23  chr23_42541776     AOna    T    G        0      0        2 
  23  chr23_42541776     ASom    T    G        0      0        2 
  23  chr23_42541776     HCab    T    G        1      2        2 
  23  chr23_42541776     HPrz    T    G        1      2        2 
  23  chr23_42541776     ZBoe    T    G        0      0        2 
  23  chr23_42541776     ZGre    T    G        0      0        2 
  23  chr23_42541776     ZHar    T    G        0      0        2 
  23  chr23_42541776   Sample    T    G        0      0        2 
  23  chr23_42585852     AAsi    G    T        0      0        2 
  23  chr23_42585852     AKia    G    T        0      0        2 
  23  chr23_42585852     AOna    G    T        0      0        2 
  23  chr23_42585852     ASom    G    T        0      0        2 
  23  chr23_42585852     HCab    G    T        1      2        2 
  23  chr23_42585852     HPrz    G    T        0      0        2 
  23  chr23_42585852     ZBoe    G    T        0      0        2 
  23  chr23_42585852     ZGre    G    T        0      0        2 
  23  chr23_42585852     ZHar    G    T        0      0        2 
  23  chr23_42585852   Sample    G    T        0      0        2 
  23  chr23_42601612     AAsi    C    G        0      0        2 
  23  chr23_42601612     AKia    C    G        0      0        2 
  23  chr23_42601612     AOna    C    G        0      0        2 
  23  chr23_42601612     ASom    C    G        0      0        2 
  23  chr23_42601612     HCab    C    G        0      0        2 
  23  chr23_42601612     HPrz    C    G        0      0        2 
  23  chr23_42601612     ZBoe    C    G        1      2        2 
  23  chr23_42601612     ZGre    C    G        0      0        2 
  23  chr23_42601612     ZHar    C    G        0      0        2 
  23  chr23_42601612   Sample    C    G        0      0        2 
  23  chr23_42618373     AAsi    G    T        0      0        2 
  23  chr23_42618373     AKia    G    T        0      0        2 
  23  chr23_42618373     AOna    G    T      0.5      1        2 
  23  chr23_42618373     ASom    G    T        0      0        2 
  23  chr23_42618373     HCab    G    T        0      0        2 
  23  chr23_42618373     HPrz    G    T        0      0        2 
  23  chr23_42618373     ZBoe    G    T        0      0        2 
  23  chr23_42618373     ZGre    G    T        0      0        2 
  23  chr23_42618373     ZHar    G    T        0      0        2 
  23  chr23_42618373   Sample    G    T        0      0        2 
  23  chr23_42635921     AAsi    G    T        0      0        2 
  23  chr23_42635921     AKia    G    T        1      2        2 
  23  chr23_42635921     AOna    G    T        0      0        2 
  23  chr23_42635921     ASom    G    T        0      0        2 
  23  chr23_42635921     HCab    G    T        0      0        2 
  23  chr23_42635921     HPrz    G    T        0      0        2 
  23  chr23_42635921     ZBoe    G    T        0      0        2 
  23  chr23_42635921     ZGre    G    T        0      0        2 
  23  chr23_42635921     ZHar    G    T        0      0        2 
  23  chr23_42635921   Sample    G    T        0      0        2 
  23  chr23_42695428     AAsi    G    C        0      0        2 
  23  chr23_42695428     AKia    G    C        1      2        2 
  23  chr23_42695428     AOna    G    C        1      2        2 
  23  chr23_42695428     ASom    G    C        0      0        2 
  23  chr23_42695428     HCab    G    C        0      0        2 
  23  chr23_42695428     HPrz    G    C        0      0        2 
  23  chr23_42695428     ZBoe    G    C        0      0        2 
  23  chr23_42695428     ZGre    G    C        0      0        2 
  23  chr23_42695428     ZHar    G    C        0      0        2 
  23  chr23_42695428   Sample    G    C        0      0        2 
  23  chr23_42715776     AAsi    A    C        0      0        2 
  23  chr23_42715776     AKia    A    C        0      0        2 
  23  chr23_42715776     AOna    A    C        0      0        2 
  23  chr23_42715776     ASom    A    C        0      0        2 
  23  chr23_42715776     HCab    A    C      0.5      1        2 
  23  chr23_42715776     HPrz    A    C      0.5      1        2 
  23  chr23_42715776     ZBoe    A    C        0      0        2 
  23  chr23_42715776     ZGre    A    C        0      0        2 
  23  chr23_42715776     ZHar    A    C        0      0        2 
  23  chr23_42715776   Sample    A    C        0      0        2 
  23  chr23_42724543     AAsi    A    C        0      0        2 
  23  chr23_42724543     AKia    A    C        1      2        2 
  23  chr23_42724543     AOna    A    C        0      0        2 
  23  chr23_42724543     ASom    A    C        0      0        2 
  23  chr23_42724543     HCab    A    C        0      0        2 
  23  chr23_42724543     HPrz    A    C        0      0        2 
  23  chr23_42724543     ZBoe    A    C        0      0        2 
  23  chr23_42724543     ZGre    A    C        0      0        2 
  23  chr23_42724543     ZHar    A    C        0      0        2 
  23  chr23_42724543   Sample    A    C        0      0        2 
  23  chr23_42751973     AAsi    G    C        0      0        2 
  23  chr23_42751973     AKia    G    C        0      0        2 
  23  chr23_42751973     AOna    G    C        0      0        2 
  23  chr23_42751973     ASom    G    C        0      0        2 
  23  chr23_42751973     HCab    G    C        0      0        2 
  23  chr23_42751973     HPrz    G    C        0      0        2 
  23  chr23_42751973     ZBoe    G    C      0.5      1        2 
  23  chr23_42751973     ZGre    G    C        0      0        2 
  23  chr23_42751973     ZHar    G    C        0      0        2 
  23  chr23_42751973   Sample    G    C        0      0        2 
  23  chr23_42752880     AAsi    C    A        0      0        2 
  23  chr23_42752880     AKia    C    A        0      0        2 
  23  chr23_42752880     AOna    C    A        0      0        2 
  23  chr23_42752880     ASom    C    A        0      0        2 
  23  chr23_42752880     HCab    C    A        1      2        2 
  23  chr23_42752880     HPrz    C    A        1      2        2 
  23  chr23_42752880     ZBoe    C    A        0      0        2 
  23  chr23_42752880     ZGre    C    A        0      0        2 
  23  chr23_42752880     ZHar    C    A        0      0        2 
  23  chr23_42752880   Sample    C    A        0      0        2 
  23  chr23_42753738     AAsi    A    C        0      0        2 
  23  chr23_42753738     AKia    A    C        0      0        2 
  23  chr23_42753738     AOna    A    C        0      0        2 
  23  chr23_42753738     ASom    A    C        0      0        2 
  23  chr23_42753738     HCab    A    C        0      0        2 
  23  chr23_42753738     HPrz    A    C        0      0        2 
  23  chr23_42753738     ZBoe    A    C        0      0        2 
  23  chr23_42753738     ZGre    A    C        1      2        2 
  23  chr23_42753738     ZHar    A    C        1      2        2 
  23  chr23_42753738   Sample    A    C        0      0        2 
  23  chr23_42755005     AAsi    C    G        0      0        2 
  23  chr23_42755005     AKia    C    G        0      0        2 
  23  chr23_42755005     AOna    C    G        0      0        2 
  23  chr23_42755005     ASom    C    G        0      0        2 
  23  chr23_42755005     HCab    C    G        1      2        2 
  23  chr23_42755005     HPrz    C    G        1      2        2 
  23  chr23_42755005     ZBoe    C    G        0      0        2 
  23  chr23_42755005     ZGre    C    G        0      0        2 
  23  chr23_42755005     ZHar    C    G        0      0        2 
  23  chr23_42755005   Sample    C    G        0      0        2 
  23  chr23_42760551     AAsi    C    A        0      0        2 
  23  chr23_42760551     AKia    C    A        0      0        2 
  23  chr23_42760551     AOna    C    A        0      0        2 
  23  chr23_42760551     ASom    C    A        0      0        2 
  23  chr23_42760551     HCab    C    A        0      0        2 
  23  chr23_42760551     HPrz    C    A        0      0        2 
  23  chr23_42760551     ZBoe    C    A      0.5      1        2 
  23  chr23_42760551     ZGre    C    A        0      0        2 
  23  chr23_42760551     ZHar    C    A        0      0        2 
  23  chr23_42760551   Sample    C    A        0      0        2 
  23  chr23_42765379     AAsi    C    A        0      0        2 
  23  chr23_42765379     AKia    C    A        0      0        2 
  23  chr23_42765379     AOna    C    A        0      0        2 
  23  chr23_42765379     ASom    C    A        0      0        2 
  23  chr23_42765379     HCab    C    A        0      0        2 
  23  chr23_42765379     HPrz    C    A        0      0        2 
  23  chr23_42765379     ZBoe    C    A        0      0        2 
  23  chr23_42765379     ZGre    C    A        0      0        2 
  23  chr23_42765379     ZHar    C    A        1      2        2 
  23  chr23_42765379   Sample    C    A        0      0        2 
  23  chr23_42767119     AAsi    G    T        0      0        2 
  23  chr23_42767119     AKia    G    T        0      0        2 
  23  chr23_42767119     AOna    G    T        0      0        2 
  23  chr23_42767119     ASom    G    T        0      0        2 
  23  chr23_42767119     HCab    G    T        1      2        2 
  23  chr23_42767119     HPrz    G    T        1      2        2 
  23  chr23_42767119     ZBoe    G    T        0      0        2 
  23  chr23_42767119     ZGre    G    T        0      0        2 
  23  chr23_42767119     ZHar    G    T        0      0        2 
  23  chr23_42767119   Sample    G    T        0      0        2 
  23  chr23_42784587     AAsi    C    A        0      0        2 
  23  chr23_42784587     AKia    C    A        0      0        2 
  23  chr23_42784587     AOna    C    A        0      0        2 
  23  chr23_42784587     ASom    C    A        0      0        2 
  23  chr23_42784587     HCab    C    A        1      2        2 
  23  chr23_42784587     HPrz    C    A        1      2        2 
  23  chr23_42784587     ZBoe    C    A        0      0        2 
  23  chr23_42784587     ZGre    C    A        0      0        2 
  23  chr23_42784587     ZHar    C    A        0      0        2 
  23  chr23_42784587   Sample    C    A        0      0        2 
  23  chr23_42790802     AAsi    T    A        0      0        2 
  23  chr23_42790802     AKia    T    A        0      0        2 
  23  chr23_42790802     AOna    T    A        0      0        2 
  23  chr23_42790802     ASom    T    A        0      0        2 
  23  chr23_42790802     HCab    T    A        0      0        2 
  23  chr23_42790802     HPrz    T    A        0      0        2 
  23  chr23_42790802     ZBoe    T    A        0      0        2 
  23  chr23_42790802     ZGre    T    A      0.5      1        2 
  23  chr23_42790802     ZHar    T    A        0      0        2 
  23  chr23_42790802   Sample    T    A        0      0        2 
  23  chr23_42802664     AAsi    T    A        0      0        2 
  23  chr23_42802664     AKia    T    A        1      2        2 
  23  chr23_42802664     AOna    T    A        0      0        2 
  23  chr23_42802664     ASom    T    A        0      0        2 
  23  chr23_42802664     HCab    T    A        0      0        2 
  23  chr23_42802664     HPrz    T    A        0      0        2 
  23  chr23_42802664     ZBoe    T    A        0      0        2 
  23  chr23_42802664     ZGre    T    A        0      0        2 
  23  chr23_42802664     ZHar    T    A        0      0        2 
  23  chr23_42802664   Sample    T    A        0      0        2 
  23  chr23_42824492     AAsi    C    G        0      0        2 
  23  chr23_42824492     AKia    C    G        0      0        2 
  23  chr23_42824492     AOna    C    G        0      0        2 
  23  chr23_42824492     ASom    C    G        0      0        2 
  23  chr23_42824492     HCab    C    G        1      2        2 
  23  chr23_42824492     HPrz    C    G        1      2        2 
  23  chr23_42824492     ZBoe    C    G        0      0        2 
  23  chr23_42824492     ZGre    C    G        0      0        2 
  23  chr23_42824492     ZHar    C    G        0      0        2 
  23  chr23_42824492   Sample    C    G        0      0        2 
  23  chr23_42841434     AAsi    A    T        0      0        2 
  23  chr23_42841434     AKia    A    T        0      0        2 
  23  chr23_42841434     AOna    A    T        0      0        2 
  23  chr23_42841434     ASom    A    T        0      0        2 
  23  chr23_42841434     HCab    A    T        0      0        2 
  23  chr23_42841434     HPrz    A    T        0      0        2 
  23  chr23_42841434     ZBoe    A    T        0      0        2 
  23  chr23_42841434     ZGre    A    T        0      0        2 
  23  chr23_42841434     ZHar    A    T        1      2        2 
  23  chr23_42841434   Sample    A    T        0      0        2 
  23  chr23_42844694     AAsi    C    A        0      0        2 
  23  chr23_42844694     AKia    C    A        1      2        2 
  23  chr23_42844694     AOna    C    A        1      2        2 
  23  chr23_42844694     ASom    C    A        0      0        2 
  23  chr23_42844694     HCab    C    A        0      0        2 
  23  chr23_42844694     HPrz    C    A        0      0        2 
  23  chr23_42844694     ZBoe    C    A        0      0        2 
  23  chr23_42844694     ZGre    C    A        0      0        2 
  23  chr23_42844694     ZHar    C    A        0      0        2 
  23  chr23_42844694   Sample    C    A        0      0        2 
  23  chr23_42845566     AAsi    G    T        0      0        2 
  23  chr23_42845566     AKia    G    T        0      0        2 
  23  chr23_42845566     AOna    G    T        0      0        2 
  23  chr23_42845566     ASom    G    T        0      0        2 
  23  chr23_42845566     HCab    G    T        0      0        2 
  23  chr23_42845566     HPrz    G    T        0      0        2 
  23  chr23_42845566     ZBoe    G    T        0      0        2 
  23  chr23_42845566     ZGre    G    T        1      2        2 
  23  chr23_42845566     ZHar    G    T        0      0        2 
  23  chr23_42845566   Sample    G    T        0      0        2 
  23  chr23_42853214     AAsi    T    G        1      2        2 
  23  chr23_42853214     AKia    T    G        0      0        2 
  23  chr23_42853214     AOna    T    G        0      0        2 
  23  chr23_42853214     ASom    T    G        1      2        2 
  23  chr23_42853214     HCab    T    G        0      0        2 
  23  chr23_42853214     HPrz    T    G        0      0        2 
  23  chr23_42853214     ZBoe    T    G        0      0        2 
  23  chr23_42853214     ZGre    T    G        0      0        2 
  23  chr23_42853214     ZHar    T    G        0      0        2 
  23  chr23_42853214   Sample    T    G        1      2        2 
  23  chr23_42866776     AAsi    C    A        0      0        2 
  23  chr23_42866776     AKia    C    A        0      0        2 
  23  chr23_42866776     AOna    C    A        0      0        2 
  23  chr23_42866776     ASom    C    A        0      0        2 
  23  chr23_42866776     HCab    C    A        0      0        2 
  23  chr23_42866776     HPrz    C    A        0      0        2 
  23  chr23_42866776     ZBoe    C    A        0      0        2 
  23  chr23_42866776     ZGre    C    A        0      0        2 
  23  chr23_42866776     ZHar    C    A      0.5      1        2 
  23  chr23_42866776   Sample    C    A        0      0        2 
  23  chr23_42892754     AAsi    A    T      0.5      1        2 
  23  chr23_42892754     AKia    A    T        0      0        2 
  23  chr23_42892754     AOna    A    T        0      0        2 
  23  chr23_42892754     ASom    A    T        0      0        2 
  23  chr23_42892754     HCab    A    T        0      0        2 
  23  chr23_42892754     HPrz    A    T        0      0        2 
  23  chr23_42892754     ZBoe    A    T        0      0        2 
  23  chr23_42892754     ZGre    A    T        0      0        2 
  23  chr23_42892754     ZHar    A    T        0      0        2 
  23  chr23_42892754   Sample    A    T        1      2        2 
  23  chr23_42913099     AAsi    G    C        0      0        2 
  23  chr23_42913099     AKia    G    C        0      0        2 
  23  chr23_42913099     AOna    G    C        0      0        2 
  23  chr23_42913099     ASom    G    C        0      0        2 
  23  chr23_42913099     HCab    G    C        1      2        2 
  23  chr23_42913099     HPrz    G    C        1      2        2 
  23  chr23_42913099     ZBoe    G    C        0      0        2 
  23  chr23_42913099     ZGre    G    C        0      0        2 
  23  chr23_42913099     ZHar    G    C        0      0        2 
  23  chr23_42913099   Sample    G    C        0      0        2 
  23  chr23_42916034     AAsi    A    C        0      0        2 
  23  chr23_42916034     AKia    A    C        0      0        2 
  23  chr23_42916034     AOna    A    C        0      0        2 
  23  chr23_42916034     ASom    A    C        0      0        2 
  23  chr23_42916034     HCab    A    C        0      0        2 
  23  chr23_42916034     HPrz    A    C        0      0        2 
  23  chr23_42916034     ZBoe    A    C        0      0        2 
  23  chr23_42916034     ZGre    A    C        0      0        2 
  23  chr23_42916034     ZHar    A    C      0.5      1        2 
  23  chr23_42916034   Sample    A    C        0      0        2 
  23  chr23_42922257     AAsi    G    T        0      0        2 
  23  chr23_42922257     AKia    G    T        0      0        2 
  23  chr23_42922257     AOna    G    T        0      0        2 
  23  chr23_42922257     ASom    G    T        0      0        2 
  23  chr23_42922257     HCab    G    T        1      2        2 
  23  chr23_42922257     HPrz    G    T        1      2        2 
  23  chr23_42922257     ZBoe    G    T        0      0        2 
  23  chr23_42922257     ZGre    G    T        0      0        2 
  23  chr23_42922257     ZHar    G    T        0      0        2 
  23  chr23_42922257   Sample    G    T        0      0        2 
  23  chr23_42974898     AAsi    T    A        0      0        2 
  23  chr23_42974898     AKia    T    A        1      2        2 
  23  chr23_42974898     AOna    T    A        0      0        2 
  23  chr23_42974898     ASom    T    A        0      0        2 
  23  chr23_42974898     HCab    T    A        1      2        2 
  23  chr23_42974898     HPrz    T    A        1      2        2 
  23  chr23_42974898     ZBoe    T    A        0      0        2 
  23  chr23_42974898     ZGre    T    A        0      0        2 
  23  chr23_42974898     ZHar    T    A        0      0        2 
  23  chr23_42974898   Sample    T    A        0      0        2 
  23  chr23_43001824     AAsi    G    T        0      0        2 
  23  chr23_43001824     AKia    G    T        0      0        2 
  23  chr23_43001824     AOna    G    T        0      0        2 
  23  chr23_43001824     ASom    G    T        0      0        2 
  23  chr23_43001824     HCab    G    T        0      0        2 
  23  chr23_43001824     HPrz    G    T        0      0        2 
  23  chr23_43001824     ZBoe    G    T        0      0        2 
  23  chr23_43001824     ZGre    G    T        0      0        2 
  23  chr23_43001824     ZHar    G    T        1      2        2 
  23  chr23_43001824   Sample    G    T        0      0        2 
  23  chr23_43013080     AAsi    G    T        0      0        2 
  23  chr23_43013080     AKia    G    T        0      0        2 
  23  chr23_43013080     AOna    G    T        0      0        2 
  23  chr23_43013080     ASom    G    T        0      0        2 
  23  chr23_43013080     HCab    G    T        0      0        2 
  23  chr23_43013080     HPrz    G    T        0      0        2 
  23  chr23_43013080     ZBoe    G    T      0.5      1        2 
  23  chr23_43013080     ZGre    G    T        1      2        2 
  23  chr23_43013080     ZHar    G    T        1      2        2 
  23  chr23_43013080   Sample    G    T        0      0        2 
  23  chr23_43028387     AAsi    G    C        0      0        2 
  23  chr23_43028387     AKia    G    C        0      0        2 
  23  chr23_43028387     AOna    G    C        0      0        2 
  23  chr23_43028387     ASom    G    C        0      0        2 
  23  chr23_43028387     HCab    G    C        1      2        2 
  23  chr23_43028387     HPrz    G    C        1      2        2 
  23  chr23_43028387     ZBoe    G    C        0      0        2 
  23  chr23_43028387     ZGre    G    C        0      0        2 
  23  chr23_43028387     ZHar    G    C        0      0        2 
  23  chr23_43028387   Sample    G    C        0      0        2 
  23  chr23_43029395     AAsi    A    C        0      0        2 
  23  chr23_43029395     AKia    A    C        0      0        2 
  23  chr23_43029395     AOna    A    C        0      0        2 
  23  chr23_43029395     ASom    A    C        0      0        2 
  23  chr23_43029395     HCab    A    C        0      0        2 
  23  chr23_43029395     HPrz    A    C        0      0        2 
  23  chr23_43029395     ZBoe    A    C        0      0        2 
  23  chr23_43029395     ZGre    A    C        0      0        2 
  23  chr23_43029395     ZHar    A    C      0.5      1        2 
  23  chr23_43029395   Sample    A    C        0      0        2 
  23  chr23_43040789     AAsi    T    A        0      0        2 
  23  chr23_43040789     AKia    T    A        0      0        2 
  23  chr23_43040789     AOna    T    A        0      0        2 
  23  chr23_43040789     ASom    T    A        0      0        2 
  23  chr23_43040789     HCab    T    A        0      0        2 
  23  chr23_43040789     HPrz    T    A      0.5      1        2 
  23  chr23_43040789     ZBoe    T    A      0.5      1        2 
  23  chr23_43040789     ZGre    T    A      0.5      1        2 
  23  chr23_43040789     ZHar    T    A        1      2        2 
  23  chr23_43040789   Sample    T    A        0      0        2 
  23  chr23_43047426     AAsi    A    T        0      0        2 
  23  chr23_43047426     AKia    A    T        0      0        2 
  23  chr23_43047426     AOna    A    T        0      0        2 
  23  chr23_43047426     ASom    A    T        0      0        2 
  23  chr23_43047426     HCab    A    T        0      0        2 
  23  chr23_43047426     HPrz    A    T        0      0        2 
  23  chr23_43047426     ZBoe    A    T      0.5      1        2 
  23  chr23_43047426     ZGre    A    T        0      0        2 
  23  chr23_43047426     ZHar    A    T        0      0        2 
  23  chr23_43047426   Sample    A    T        0      0        2 
  23  chr23_43048427     AAsi    G    C        0      0        2 
  23  chr23_43048427     AKia    G    C      0.5      1        2 
  23  chr23_43048427     AOna    G    C        0      0        2 
  23  chr23_43048427     ASom    G    C        0      0        2 
  23  chr23_43048427     HCab    G    C        0      0        2 
  23  chr23_43048427     HPrz    G    C        0      0        2 
  23  chr23_43048427     ZBoe    G    C        0      0        2 
  23  chr23_43048427     ZGre    G    C        0      0        2 
  23  chr23_43048427     ZHar    G    C        0      0        2 
  23  chr23_43048427   Sample    G    C        0      0        2 
  23  chr23_43064317     AAsi    C    G      0.5      1        2 
  23  chr23_43064317     AKia    C    G        0      0        2 
  23  chr23_43064317     AOna    C    G        0      0        2 
  23  chr23_43064317     ASom    C    G        0      0        2 
  23  chr23_43064317     HCab    C    G        0      0        2 
  23  chr23_43064317     HPrz    C    G        0      0        2 
  23  chr23_43064317     ZBoe    C    G        0      0        2 
  23  chr23_43064317     ZGre    C    G        0      0        2 
  23  chr23_43064317     ZHar    C    G        0      0        2 
  23  chr23_43064317   Sample    C    G        0      0        2 
  23  chr23_43087266     AAsi    A    T        0      0        2 
  23  chr23_43087266     AKia    A    T        1      2        2 
  23  chr23_43087266     AOna    A    T        0      0        2 
  23  chr23_43087266     ASom    A    T        0      0        2 
  23  chr23_43087266     HCab    A    T        0      0        2 
  23  chr23_43087266     HPrz    A    T        0      0        2 
  23  chr23_43087266     ZBoe    A    T        0      0        2 
  23  chr23_43087266     ZGre    A    T        0      0        2 
  23  chr23_43087266     ZHar    A    T        0      0        2 
  23  chr23_43087266   Sample    A    T        0      0        2 
  23  chr23_43091836     AAsi    G    C        0      0        2 
  23  chr23_43091836     AKia    G    C        0      0        2 
  23  chr23_43091836     AOna    G    C        0      0        2 
  23  chr23_43091836     ASom    G    C        0      0        2 
  23  chr23_43091836     HCab    G    C        1      2        2 
  23  chr23_43091836     HPrz    G    C        1      2        2 
  23  chr23_43091836     ZBoe    G    C        0      0        2 
  23  chr23_43091836     ZGre    G    C        0      0        2 
  23  chr23_43091836     ZHar    G    C        0      0        2 
  23  chr23_43091836   Sample    G    C        0      0        2 
  23  chr23_43103864     AAsi    G    T        0      0        2 
  23  chr23_43103864     AKia    G    T        0      0        2 
  23  chr23_43103864     AOna    G    T        0      0        2 
  23  chr23_43103864     ASom    G    T        0      0        2 
  23  chr23_43103864     HCab    G    T        0      0        2 
  23  chr23_43103864     HPrz    G    T        0      0        2 
  23  chr23_43103864     ZBoe    G    T        0      0        2 
  23  chr23_43103864     ZGre    G    T        0      0        2 
  23  chr23_43103864     ZHar    G    T      0.5      1        2 
  23  chr23_43103864   Sample    G    T        0      0        2 
  23  chr23_43104202     AAsi    T    G        0      0        2 
  23  chr23_43104202     AKia    T    G        0      0        2 
  23  chr23_43104202     AOna    T    G        0      0        2 
  23  chr23_43104202     ASom    T    G        0      0        2 
  23  chr23_43104202     HCab    T    G        1      2        2 
  23  chr23_43104202     HPrz    T    G        1      2        2 
  23  chr23_43104202     ZBoe    T    G      0.5      1        2 
  23  chr23_43104202     ZGre    T    G        0      0        2 
  23  chr23_43104202     ZHar    T    G      0.5      1        2 
  23  chr23_43104202   Sample    T    G        0      0        2 
  23  chr23_43116165     AAsi    C    G        0      0        2 
  23  chr23_43116165     AKia    C    G        0      0        2 
  23  chr23_43116165     AOna    C    G        0      0        2 
  23  chr23_43116165     ASom    C    G        0      0        2 
  23  chr23_43116165     HCab    C    G      0.5      1        2 
  23  chr23_43116165     HPrz    C    G        0      0        2 
  23  chr23_43116165     ZBoe    C    G        0      0        2 
  23  chr23_43116165     ZGre    C    G        0      0        2 
  23  chr23_43116165     ZHar    C    G        0      0        2 
  23  chr23_43116165   Sample    C    G        0      0        2 
  23  chr23_43120040     AAsi    C    A        0      0        2 
  23  chr23_43120040     AKia    C    A        0      0        2 
  23  chr23_43120040     AOna    C    A        0      0        2 
  23  chr23_43120040     ASom    C    A        0      0        2 
  23  chr23_43120040     HCab    C    A        0      0        2 
  23  chr23_43120040     HPrz    C    A        0      0        2 
  23  chr23_43120040     ZBoe    C    A        1      2        2 
  23  chr23_43120040     ZGre    C    A        0      0        2 
  23  chr23_43120040     ZHar    C    A        0      0        2 
  23  chr23_43120040   Sample    C    A        0      0        2 
  23  chr23_43120740     AAsi    G    T        0      0        2 
  23  chr23_43120740     AKia    G    T        0      0        2 
  23  chr23_43120740     AOna    G    T        0      0        2 
  23  chr23_43120740     ASom    G    T        0      0        2 
  23  chr23_43120740     HCab    G    T        0      0        2 
  23  chr23_43120740     HPrz    G    T        0      0        2 
  23  chr23_43120740     ZBoe    G    T        1      2        2 
  23  chr23_43120740     ZGre    G    T        0      0        2 
  23  chr23_43120740     ZHar    G    T        0      0        2 
  23  chr23_43120740   Sample    G    T        0      0        2 
  23  chr23_43133663     AAsi    T    G        0      0        2 
  23  chr23_43133663     AKia    T    G        0      0        2 
  23  chr23_43133663     AOna    T    G        1      2        2 
  23  chr23_43133663     ASom    T    G        0      0        2 
  23  chr23_43133663     HCab    T    G        0      0        2 
  23  chr23_43133663     HPrz    T    G        0      0        2 
  23  chr23_43133663     ZBoe    T    G        0      0        2 
  23  chr23_43133663     ZGre    T    G        0      0        2 
  23  chr23_43133663     ZHar    T    G        0      0        2 
  23  chr23_43133663   Sample    T    G        0      0        2 
  23  chr23_43137839     AAsi    G    C        0      0        2 
  23  chr23_43137839     AKia    G    C        0      0        2 
  23  chr23_43137839     AOna    G    C        0      0        2 
  23  chr23_43137839     ASom    G    C        0      0        2 
  23  chr23_43137839     HCab    G    C      0.5      1        2 
  23  chr23_43137839     HPrz    G    C        0      0        2 
  23  chr23_43137839     ZBoe    G    C        0      0        2 
  23  chr23_43137839     ZGre    G    C        0      0        2 
  23  chr23_43137839     ZHar    G    C        0      0        2 
  23  chr23_43137839   Sample    G    C        0      0        2 
  23  chr23_43145788     AAsi    T    G        0      0        2 
  23  chr23_43145788     AKia    T    G        0      0        2 
  23  chr23_43145788     AOna    T    G        1      2        2 
  23  chr23_43145788     ASom    T    G        0      0        2 
  23  chr23_43145788     HCab    T    G        0      0        2 
  23  chr23_43145788     HPrz    T    G        0      0        2 
  23  chr23_43145788     ZBoe    T    G        0      0        2 
  23  chr23_43145788     ZGre    T    G        0      0        2 
  23  chr23_43145788     ZHar    T    G        0      0        2 
  23  chr23_43145788   Sample    T    G        0      0        2 
  23  chr23_43180238     AAsi    A    C        1      2        2 
  23  chr23_43180238     AKia    A    C        0      0        2 
  23  chr23_43180238     AOna    A    C        0      0        2 
  23  chr23_43180238     ASom    A    C      0.5      1        2 
  23  chr23_43180238     HCab    A    C        0      0        2 
  23  chr23_43180238     HPrz    A    C        0      0        2 
  23  chr23_43180238     ZBoe    A    C        0      0        2 
  23  chr23_43180238     ZGre    A    C        0      0        2 
  23  chr23_43180238     ZHar    A    C        0      0        2 
  23  chr23_43180238   Sample    A    C        1      2        2 
  23  chr23_43267099     AAsi    A    T        0      0        2 
  23  chr23_43267099     AKia    A    T        1      2        2 
  23  chr23_43267099     AOna    A    T        0      0        2 
  23  chr23_43267099     ASom    A    T        0      0        2 
  23  chr23_43267099     HCab    A    T        0      0        2 
  23  chr23_43267099     HPrz    A    T        0      0        2 
  23  chr23_43267099     ZBoe    A    T        0      0        2 
  23  chr23_43267099     ZGre    A    T        0      0        2 
  23  chr23_43267099     ZHar    A    T        0      0        2 
  23  chr23_43267099   Sample    A    T        0      0        2 
  23  chr23_43320948     AAsi    G    T        0      0        2 
  23  chr23_43320948     AKia    G    T        0      0        2 
  23  chr23_43320948     AOna    G    T        1      2        2 
  23  chr23_43320948     ASom    G    T        0      0        2 
  23  chr23_43320948     HCab    G    T        0      0        2 
  23  chr23_43320948     HPrz    G    T        0      0        2 
  23  chr23_43320948     ZBoe    G    T        0      0        2 
  23  chr23_43320948     ZGre    G    T        0      0        2 
  23  chr23_43320948     ZHar    G    T        0      0        2 
  23  chr23_43320948   Sample    G    T        0      0        2 
  23  chr23_43341490     AAsi    A    C        0      0        2 
  23  chr23_43341490     AKia    A    C        0      0        2 
  23  chr23_43341490     AOna    A    C        0      0        2 
  23  chr23_43341490     ASom    A    C        0      0        2 
  23  chr23_43341490     HCab    A    C        1      2        2 
  23  chr23_43341490     HPrz    A    C        1      2        2 
  23  chr23_43341490     ZBoe    A    C        0      0        2 
  23  chr23_43341490     ZGre    A    C        0      0        2 
  23  chr23_43341490     ZHar    A    C        0      0        2 
  23  chr23_43341490   Sample    A    C        0      0        2 
  23  chr23_43352406     AAsi    C    A        0      0        2 
  23  chr23_43352406     AKia    C    A        0      0        2 
  23  chr23_43352406     AOna    C    A        0      0        2 
  23  chr23_43352406     ASom    C    A        0      0        2 
  23  chr23_43352406     HCab    C    A        0      0        2 
  23  chr23_43352406     HPrz    C    A        0      0        2 
  23  chr23_43352406     ZBoe    C    A        1      2        2 
  23  chr23_43352406     ZGre    C    A        0      0        2 
  23  chr23_43352406     ZHar    C    A        0      0        2 
  23  chr23_43352406   Sample    C    A        0      0        2 
  23  chr23_43383708     AAsi    T    G        0      0        2 
  23  chr23_43383708     AKia    T    G        0      0        2 
  23  chr23_43383708     AOna    T    G        0      0        2 
  23  chr23_43383708     ASom    T    G        0      0        2 
  23  chr23_43383708     HCab    T    G        0      0        2 
  23  chr23_43383708     HPrz    T    G        0      0        2 
  23  chr23_43383708     ZBoe    T    G        0      0        2 
  23  chr23_43383708     ZGre    T    G        1      2        2 
  23  chr23_43383708     ZHar    T    G        0      0        2 
  23  chr23_43383708   Sample    T    G        0      0        2 
  23  chr23_43386901     AAsi    G    C        0      0        2 
  23  chr23_43386901     AKia    G    C        0      0        2 
  23  chr23_43386901     AOna    G    C        0      0        2 
  23  chr23_43386901     ASom    G    C        0      0        2 
  23  chr23_43386901     HCab    G    C        1      2        2 
  23  chr23_43386901     HPrz    G    C        1      2        2 
  23  chr23_43386901     ZBoe    G    C        0      0        2 
  23  chr23_43386901     ZGre    G    C        0      0        2 
  23  chr23_43386901     ZHar    G    C        0      0        2 
  23  chr23_43386901   Sample    G    C        0      0        2 
  23  chr23_43388415     AAsi    T    A        0      0        2 
  23  chr23_43388415     AKia    T    A        0      0        2 
  23  chr23_43388415     AOna    T    A        1      2        2 
  23  chr23_43388415     ASom    T    A        0      0        2 
  23  chr23_43388415     HCab    T    A        0      0        2 
  23  chr23_43388415     HPrz    T    A        0      0        2 
  23  chr23_43388415     ZBoe    T    A        0      0        2 
  23  chr23_43388415     ZGre    T    A        0      0        2 
  23  chr23_43388415     ZHar    T    A        0      0        2 
  23  chr23_43388415   Sample    T    A        0      0        2 
  23  chr23_43411535     AAsi    A    T        0      0        2 
  23  chr23_43411535     AKia    A    T        0      0        2 
  23  chr23_43411535     AOna    A    T        0      0        2 
  23  chr23_43411535     ASom    A    T        0      0        2 
  23  chr23_43411535     HCab    A    T        1      2        2 
  23  chr23_43411535     HPrz    A    T        1      2        2 
  23  chr23_43411535     ZBoe    A    T        0      0        2 
  23  chr23_43411535     ZGre    A    T        0      0        2 
  23  chr23_43411535     ZHar    A    T        0      0        2 
  23  chr23_43411535   Sample    A    T        0      0        2 
  23  chr23_43416499     AAsi    C    G        1      2        2 
  23  chr23_43416499     AKia    C    G        0      0        2 
  23  chr23_43416499     AOna    C    G        0      0        2 
  23  chr23_43416499     ASom    C    G        1      2        2 
  23  chr23_43416499     HCab    C    G        0      0        2 
  23  chr23_43416499     HPrz    C    G        0      0        2 
  23  chr23_43416499     ZBoe    C    G        0      0        2 
  23  chr23_43416499     ZGre    C    G        0      0        2 
  23  chr23_43416499     ZHar    C    G        0      0        2 
  23  chr23_43416499   Sample    C    G        1      2        2 
  23  chr23_43453093     AAsi    C    A        0      0        2 
  23  chr23_43453093     AKia    C    A        0      0        2 
  23  chr23_43453093     AOna    C    A        0      0        2 
  23  chr23_43453093     ASom    C    A        0      0        2 
  23  chr23_43453093     HCab    C    A        0      0        2 
  23  chr23_43453093     HPrz    C    A        0      0        2 
  23  chr23_43453093     ZBoe    C    A        0      0        2 
  23  chr23_43453093     ZGre    C    A        0      0        2 
  23  chr23_43453093     ZHar    C    A      0.5      1        2 
  23  chr23_43453093   Sample    C    A        0      0        2 
  23  chr23_43464027     AAsi    C    A        0      0        2 
  23  chr23_43464027     AKia    C    A        1      2        2 
  23  chr23_43464027     AOna    C    A        0      0        2 
  23  chr23_43464027     ASom    C    A        0      0        2 
  23  chr23_43464027     HCab    C    A        0      0        2 
  23  chr23_43464027     HPrz    C    A        0      0        2 
  23  chr23_43464027     ZBoe    C    A        0      0        2 
  23  chr23_43464027     ZGre    C    A        0      0        2 
  23  chr23_43464027     ZHar    C    A        0      0        2 
  23  chr23_43464027   Sample    C    A        0      0        2 
  23  chr23_43516333     AAsi    G    C        0      0        2 
  23  chr23_43516333     AKia    G    C        0      0        2 
  23  chr23_43516333     AOna    G    C        0      0        2 
  23  chr23_43516333     ASom    G    C        0      0        2 
  23  chr23_43516333     HCab    G    C        0      0        2 
  23  chr23_43516333     HPrz    G    C        0      0        2 
  23  chr23_43516333     ZBoe    G    C        0      0        2 
  23  chr23_43516333     ZGre    G    C        1      2        2 
  23  chr23_43516333     ZHar    G    C        0      0        2 
  23  chr23_43516333   Sample    G    C        0      0        2 
  23  chr23_43547409     AAsi    C    G        0      0        2 
  23  chr23_43547409     AKia    C    G        0      0        2 
  23  chr23_43547409     AOna    C    G        0      0        2 
  23  chr23_43547409     ASom    C    G        0      0        2 
  23  chr23_43547409     HCab    C    G        1      2        2 
  23  chr23_43547409     HPrz    C    G        1      2        2 
  23  chr23_43547409     ZBoe    C    G        0      0        2 
  23  chr23_43547409     ZGre    C    G        0      0        2 
  23  chr23_43547409     ZHar    C    G        0      0        2 
  23  chr23_43547409   Sample    C    G        0      0        2 
  23  chr23_43583598     AAsi    G    T        0      0        2 
  23  chr23_43583598     AKia    G    T        0      0        2 
  23  chr23_43583598     AOna    G    T        0      0        2 
  23  chr23_43583598     ASom    G    T        0      0        2 
  23  chr23_43583598     HCab    G    T        1      2        2 
  23  chr23_43583598     HPrz    G    T        1      2        2 
  23  chr23_43583598     ZBoe    G    T        0      0        2 
  23  chr23_43583598     ZGre    G    T        0      0        2 
  23  chr23_43583598     ZHar    G    T        0      0        2 
  23  chr23_43583598   Sample    G    T        0      0        2 
  23  chr23_43602346     AAsi    C    A        0      0        2 
  23  chr23_43602346     AKia    C    A        0      0        2 
  23  chr23_43602346     AOna    C    A        0      0        2 
  23  chr23_43602346     ASom    C    A        0      0        2 
  23  chr23_43602346     HCab    C    A        0      0        2 
  23  chr23_43602346     HPrz    C    A        0      0        2 
  23  chr23_43602346     ZBoe    C    A      0.5      1        2 
  23  chr23_43602346     ZGre    C    A        0      0        2 
  23  chr23_43602346     ZHar    C    A        0      0        2 
  23  chr23_43602346   Sample    C    A        0      0        2 
  23  chr23_43613244     AAsi    T    G        0      0        2 
  23  chr23_43613244     AKia    T    G        0      0        2 
  23  chr23_43613244     AOna    T    G        0      0        2 
  23  chr23_43613244     ASom    T    G        0      0        2 
  23  chr23_43613244     HCab    T    G        0      0        2 
  23  chr23_43613244     HPrz    T    G        0      0        2 
  23  chr23_43613244     ZBoe    T    G        0      0        2 
  23  chr23_43613244     ZGre    T    G        0      0        2 
  23  chr23_43613244     ZHar    T    G        1      2        2 
  23  chr23_43613244   Sample    T    G        0      0        2 
  23  chr23_43630496     AAsi    A    T        0      0        2 
  23  chr23_43630496     AKia    A    T        0      0        2 
  23  chr23_43630496     AOna    A    T        1      2        2 
  23  chr23_43630496     ASom    A    T        0      0        2 
  23  chr23_43630496     HCab    A    T        0      0        2 
  23  chr23_43630496     HPrz    A    T        0      0        2 
  23  chr23_43630496     ZBoe    A    T        0      0        2 
  23  chr23_43630496     ZGre    A    T        0      0        2 
  23  chr23_43630496     ZHar    A    T        0      0        2 
  23  chr23_43630496   Sample    A    T        0      0        2 
  23  chr23_43664211     AAsi    G    T        1      2        2 
  23  chr23_43664211     AKia    G    T        0      0        2 
  23  chr23_43664211     AOna    G    T        0      0        2 
  23  chr23_43664211     ASom    G    T        1      2        2 
  23  chr23_43664211     HCab    G    T        0      0        2 
  23  chr23_43664211     HPrz    G    T        0      0        2 
  23  chr23_43664211     ZBoe    G    T        1      2        2 
  23  chr23_43664211     ZGre    G    T        1      2        2 
  23  chr23_43664211     ZHar    G    T        0      0        2 
  23  chr23_43664211   Sample    G    T        1      2        2 
  23  chr23_43667899     AAsi    G    C        0      0        2 
  23  chr23_43667899     AKia    G    C        1      2        2 
  23  chr23_43667899     AOna    G    C        0      0        2 
  23  chr23_43667899     ASom    G    C        0      0        2 
  23  chr23_43667899     HCab    G    C        0      0        2 
  23  chr23_43667899     HPrz    G    C        0      0        2 
  23  chr23_43667899     ZBoe    G    C        0      0        2 
  23  chr23_43667899     ZGre    G    C        0      0        2 
  23  chr23_43667899     ZHar    G    C        0      0        2 
  23  chr23_43667899   Sample    G    C        0      0        2 
  23  chr23_43675838     AAsi    C    G      0.5      1        2 
  23  chr23_43675838     AKia    C    G        0      0        2 
  23  chr23_43675838     AOna    C    G        0      0        2 
  23  chr23_43675838     ASom    C    G        0      0        2 
  23  chr23_43675838     HCab    C    G        0      0        2 
  23  chr23_43675838     HPrz    C    G        0      0        2 
  23  chr23_43675838     ZBoe    C    G        1      2        2 
  23  chr23_43675838     ZGre    C    G        1      2        2 
  23  chr23_43675838     ZHar    C    G        0      0        2 
  23  chr23_43675838   Sample    C    G        0      0        2 
  23  chr23_43676090     AAsi    A    C        0      0        2 
  23  chr23_43676090     AKia    A    C        0      0        2 
  23  chr23_43676090     AOna    A    C        1      2        2 
  23  chr23_43676090     ASom    A    C        0      0        2 
  23  chr23_43676090     HCab    A    C        0      0        2 
  23  chr23_43676090     HPrz    A    C        0      0        2 
  23  chr23_43676090     ZBoe    A    C        0      0        2 
  23  chr23_43676090     ZGre    A    C        0      0        2 
  23  chr23_43676090     ZHar    A    C        0      0        2 
  23  chr23_43676090   Sample    A    C        0      0        2 
  23  chr23_43677079     AAsi    T    A        0      0        2 
  23  chr23_43677079     AKia    T    A        0      0        2 
  23  chr23_43677079     AOna    T    A        0      0        2 
  23  chr23_43677079     ASom    T    A        0      0        2 
  23  chr23_43677079     HCab    T    A        1      2        2 
  23  chr23_43677079     HPrz    T    A        1      2        2 
  23  chr23_43677079     ZBoe    T    A        0      0        2 
  23  chr23_43677079     ZGre    T    A        0      0        2 
  23  chr23_43677079     ZHar    T    A        0      0        2 
  23  chr23_43677079   Sample    T    A        0      0        2 
  23  chr23_43751107     AAsi    C    A        0      0        2 
  23  chr23_43751107     AKia    C    A        0      0        2 
  23  chr23_43751107     AOna    C    A        0      0        2 
  23  chr23_43751107     ASom    C    A        0      0        2 
  23  chr23_43751107     HCab    C    A        1      2        2 
  23  chr23_43751107     HPrz    C    A        1      2        2 
  23  chr23_43751107     ZBoe    C    A        0      0        2 
  23  chr23_43751107     ZGre    C    A        0      0        2 
  23  chr23_43751107     ZHar    C    A        0      0        2 
  23  chr23_43751107   Sample    C    A        0      0        2 
  23  chr23_43762970     AAsi    A    C        0      0        2 
  23  chr23_43762970     AKia    A    C        0      0        2 
  23  chr23_43762970     AOna    A    C        0      0        2 
  23  chr23_43762970     ASom    A    C        0      0        2 
  23  chr23_43762970     HCab    A    C        1      2        2 
  23  chr23_43762970     HPrz    A    C        1      2        2 
  23  chr23_43762970     ZBoe    A    C        0      0        2 
  23  chr23_43762970     ZGre    A    C        0      0        2 
  23  chr23_43762970     ZHar    A    C        0      0        2 
  23  chr23_43762970   Sample    A    C        0      0        2 
  23  chr23_43776082     AAsi    T    A        0      0        2 
  23  chr23_43776082     AKia    T    A        0      0        2 
  23  chr23_43776082     AOna    T    A        0      0        2 
  23  chr23_43776082     ASom    T    A        0      0        2 
  23  chr23_43776082     HCab    T    A        1      2        2 
  23  chr23_43776082     HPrz    T    A        1      2        2 
  23  chr23_43776082     ZBoe    T    A        0      0        2 
  23  chr23_43776082     ZGre    T    A        0      0        2 
  23  chr23_43776082     ZHar    T    A        0      0        2 
  23  chr23_43776082   Sample    T    A        0      0        2 
  23  chr23_43811615     AAsi    A    T        0      0        2 
  23  chr23_43811615     AKia    A    T        0      0        2 
  23  chr23_43811615     AOna    A    T        0      0        2 
  23  chr23_43811615     ASom    A    T        0      0        2 
  23  chr23_43811615     HCab    A    T        0      0        2 
  23  chr23_43811615     HPrz    A    T        0      0        2 
  23  chr23_43811615     ZBoe    A    T      0.5      1        2 
  23  chr23_43811615     ZGre    A    T        0      0        2 
  23  chr23_43811615     ZHar    A    T        0      0        2 
  23  chr23_43811615   Sample    A    T        0      0        2 
  23  chr23_43815995     AAsi    T    A        0      0        2 
  23  chr23_43815995     AKia    T    A        0      0        2 
  23  chr23_43815995     AOna    T    A        0      0        2 
  23  chr23_43815995     ASom    T    A        0      0        2 
  23  chr23_43815995     HCab    T    A        0      0        2 
  23  chr23_43815995     HPrz    T    A        0      0        2 
  23  chr23_43815995     ZBoe    T    A        0      0        2 
  23  chr23_43815995     ZGre    T    A        1      2        2 
  23  chr23_43815995     ZHar    T    A        0      0        2 
  23  chr23_43815995   Sample    T    A        0      0        2 
  23  chr23_43830130     AAsi    G    T        0      0        2 
  23  chr23_43830130     AKia    G    T        0      0        2 
  23  chr23_43830130     AOna    G    T        0      0        2 
  23  chr23_43830130     ASom    G    T        1      2        2 
  23  chr23_43830130     HCab    G    T        0      0        2 
  23  chr23_43830130     HPrz    G    T        0      0        2 
  23  chr23_43830130     ZBoe    G    T        0      0        2 
  23  chr23_43830130     ZGre    G    T        0      0        2 
  23  chr23_43830130     ZHar    G    T        0      0        2 
  23  chr23_43830130   Sample    G    T        0      0        2 
  23  chr23_43844721     AAsi    T    G        0      0        2 
  23  chr23_43844721     AKia    T    G        0      0        2 
  23  chr23_43844721     AOna    T    G        0      0        2 
  23  chr23_43844721     ASom    T    G        0      0        2 
  23  chr23_43844721     HCab    T    G        0      0        2 
  23  chr23_43844721     HPrz    T    G        0      0        2 
  23  chr23_43844721     ZBoe    T    G        0      0        2 
  23  chr23_43844721     ZGre    T    G        0      0        2 
  23  chr23_43844721     ZHar    T    G      0.5      1        2 
  23  chr23_43844721   Sample    T    G        0      0        2 
  23  chr23_43844850     AAsi    C    A        0      0        2 
  23  chr23_43844850     AKia    C    A        0      0        2 
  23  chr23_43844850     AOna    C    A        1      2        2 
  23  chr23_43844850     ASom    C    A        0      0        2 
  23  chr23_43844850     HCab    C    A        0      0        2 
  23  chr23_43844850     HPrz    C    A        0      0        2 
  23  chr23_43844850     ZBoe    C    A        0      0        2 
  23  chr23_43844850     ZGre    C    A        0      0        2 
  23  chr23_43844850     ZHar    C    A        0      0        2 
  23  chr23_43844850   Sample    C    A        0      0        2 
  23  chr23_43847845     AAsi    T    A        0      0        2 
  23  chr23_43847845     AKia    T    A        1      2        2 
  23  chr23_43847845     AOna    T    A        1      2        2 
  23  chr23_43847845     ASom    T    A        0      0        2 
  23  chr23_43847845     HCab    T    A        0      0        2 
  23  chr23_43847845     HPrz    T    A        0      0        2 
  23  chr23_43847845     ZBoe    T    A        0      0        2 
  23  chr23_43847845     ZGre    T    A        0      0        2 
  23  chr23_43847845     ZHar    T    A        0      0        2 
  23  chr23_43847845   Sample    T    A        0      0        2 
  23  chr23_43848073     AAsi    C    A        0      0        2 
  23  chr23_43848073     AKia    C    A        0      0        2 
  23  chr23_43848073     AOna    C    A        0      0        2 
  23  chr23_43848073     ASom    C    A        1      2        2 
  23  chr23_43848073     HCab    C    A        0      0        2 
  23  chr23_43848073     HPrz    C    A        0      0        2 
  23  chr23_43848073     ZBoe    C    A        0      0        2 
  23  chr23_43848073     ZGre    C    A        0      0        2 
  23  chr23_43848073     ZHar    C    A        0      0        2 
  23  chr23_43848073   Sample    C    A        0      0        2 
  23  chr23_43861221     AAsi    C    A        0      0        2 
  23  chr23_43861221     AKia    C    A        0      0        2 
  23  chr23_43861221     AOna    C    A        0      0        2 
  23  chr23_43861221     ASom    C    A        0      0        2 
  23  chr23_43861221     HCab    C    A        1      2        2 
  23  chr23_43861221     HPrz    C    A        1      2        2 
  23  chr23_43861221     ZBoe    C    A        0      0        2 
  23  chr23_43861221     ZGre    C    A        0      0        2 
  23  chr23_43861221     ZHar    C    A        0      0        2 
  23  chr23_43861221   Sample    C    A        0      0        2 
  23  chr23_43861262     AAsi    T    G        0      0        2 
  23  chr23_43861262     AKia    T    G        0      0        2 
  23  chr23_43861262     AOna    T    G        0      0        2 
  23  chr23_43861262     ASom    T    G        1      2        2 
  23  chr23_43861262     HCab    T    G        0      0        2 
  23  chr23_43861262     HPrz    T    G        0      0        2 
  23  chr23_43861262     ZBoe    T    G        0      0        2 
  23  chr23_43861262     ZGre    T    G        0      0        2 
  23  chr23_43861262     ZHar    T    G        0      0        2 
  23  chr23_43861262   Sample    T    G        0      0        2 
  23  chr23_43894681     AAsi    T    A        0      0        2 
  23  chr23_43894681     AKia    T    A        0      0        2 
  23  chr23_43894681     AOna    T    A        1      2        2 
  23  chr23_43894681     ASom    T    A        0      0        2 
  23  chr23_43894681     HCab    T    A        0      0        2 
  23  chr23_43894681     HPrz    T    A        0      0        2 
  23  chr23_43894681     ZBoe    T    A        0      0        2 
  23  chr23_43894681     ZGre    T    A        0      0        2 
  23  chr23_43894681     ZHar    T    A        0      0        2 
  23  chr23_43894681   Sample    T    A        0      0        2 
  23  chr23_43905982     AAsi    A    T        0      0        2 
  23  chr23_43905982     AKia    A    T        0      0        2 
  23  chr23_43905982     AOna    A    T        0      0        2 
  23  chr23_43905982     ASom    A    T        0      0        2 
  23  chr23_43905982     HCab    A    T      0.5      1        2 
  23  chr23_43905982     HPrz    A    T      0.5      1        2 
  23  chr23_43905982     ZBoe    A    T        0      0        2 
  23  chr23_43905982     ZGre    A    T        0      0        2 
  23  chr23_43905982     ZHar    A    T        0      0        2 
  23  chr23_43905982   Sample    A    T        0      0        2 
  23  chr23_43906311     AAsi    G    T        0      0        2 
  23  chr23_43906311     AKia    G    T        0      0        2 
  23  chr23_43906311     AOna    G    T        0      0        2 
  23  chr23_43906311     ASom    G    T        0      0        2 
  23  chr23_43906311     HCab    G    T        0      0        2 
  23  chr23_43906311     HPrz    G    T        0      0        2 
  23  chr23_43906311     ZBoe    G    T        0      0        2 
  23  chr23_43906311     ZGre    G    T        1      2        2 
  23  chr23_43906311     ZHar    G    T        0      0        2 
  23  chr23_43906311   Sample    G    T        0      0        2 
  23  chr23_43945329     AAsi    T    G        0      0        2 
  23  chr23_43945329     AKia    T    G        0      0        2 
  23  chr23_43945329     AOna    T    G        0      0        2 
  23  chr23_43945329     ASom    T    G        0      0        2 
  23  chr23_43945329     HCab    T    G        0      0        2 
  23  chr23_43945329     HPrz    T    G        0      0        2 
  23  chr23_43945329     ZBoe    T    G        0      0        2 
  23  chr23_43945329     ZGre    T    G        0      0        2 
  23  chr23_43945329     ZHar    T    G      0.5      1        2 
  23  chr23_43945329   Sample    T    G        0      0        2 
  23  chr23_43959840     AAsi    C    G        0      0        2 
  23  chr23_43959840     AKia    C    G        0      0        2 
  23  chr23_43959840     AOna    C    G        0      0        2 
  23  chr23_43959840     ASom    C    G        0      0        2 
  23  chr23_43959840     HCab    C    G        0      0        2 
  23  chr23_43959840     HPrz    C    G        0      0        2 
  23  chr23_43959840     ZBoe    C    G      0.5      1        2 
  23  chr23_43959840     ZGre    C    G        0      0        2 
  23  chr23_43959840     ZHar    C    G        0      0        2 
  23  chr23_43959840   Sample    C    G        0      0        2 
  23  chr23_43971342     AAsi    T    G        0      0        2 
  23  chr23_43971342     AKia    T    G        0      0        2 
  23  chr23_43971342     AOna    T    G        0      0        2 
  23  chr23_43971342     ASom    T    G        0      0        2 
  23  chr23_43971342     HCab    T    G        1      2        2 
  23  chr23_43971342     HPrz    T    G        0      0        2 
  23  chr23_43971342     ZBoe    T    G        0      0        2 
  23  chr23_43971342     ZGre    T    G        0      0        2 
  23  chr23_43971342     ZHar    T    G        0      0        2 
  23  chr23_43971342   Sample    T    G        0      0        2 
  23  chr23_43997355     AAsi    A    T        0      0        2 
  23  chr23_43997355     AKia    A    T        0      0        2 
  23  chr23_43997355     AOna    A    T        0      0        2 
  23  chr23_43997355     ASom    A    T        0      0        2 
  23  chr23_43997355     HCab    A    T      0.5      1        2 
  23  chr23_43997355     HPrz    A    T        0      0        2 
  23  chr23_43997355     ZBoe    A    T        0      0        2 
  23  chr23_43997355     ZGre    A    T        0      0        2 
  23  chr23_43997355     ZHar    A    T        0      0        2 
  23  chr23_43997355   Sample    A    T        0      0        2 
  23  chr23_44004572     AAsi    G    C        0      0        2 
  23  chr23_44004572     AKia    G    C        0      0        2 
  23  chr23_44004572     AOna    G    C        0      0        2 
  23  chr23_44004572     ASom    G    C        0      0        2 
  23  chr23_44004572     HCab    G    C        0      0        2 
  23  chr23_44004572     HPrz    G    C        0      0        2 
  23  chr23_44004572     ZBoe    G    C        0      0        2 
  23  chr23_44004572     ZGre    G    C        0      0        2 
  23  chr23_44004572     ZHar    G    C      0.5      1        2 
  23  chr23_44004572   Sample    G    C        0      0        2 
  23  chr23_44075236     AAsi    C    G        0      0        2 
  23  chr23_44075236     AKia    C    G        0      0        2 
  23  chr23_44075236     AOna    C    G        0      0        2 
  23  chr23_44075236     ASom    C    G        0      0        2 
  23  chr23_44075236     HCab    C    G        1      2        2 
  23  chr23_44075236     HPrz    C    G        1      2        2 
  23  chr23_44075236     ZBoe    C    G        0      0        2 
  23  chr23_44075236     ZGre    C    G        0      0        2 
  23  chr23_44075236     ZHar    C    G        0      0        2 
  23  chr23_44075236   Sample    C    G        0      0        2 
  23  chr23_44078627     AAsi    A    C        0      0        2 
  23  chr23_44078627     AKia    A    C      0.5      1        2 
  23  chr23_44078627     AOna    A    C        0      0        2 
  23  chr23_44078627     ASom    A    C        0      0        2 
  23  chr23_44078627     HCab    A    C        0      0        2 
  23  chr23_44078627     HPrz    A    C        0      0        2 
  23  chr23_44078627     ZBoe    A    C        0      0        2 
  23  chr23_44078627     ZGre    A    C        0      0        2 
  23  chr23_44078627     ZHar    A    C        0      0        2 
  23  chr23_44078627   Sample    A    C        0      0        2 
  23  chr23_44093997     AAsi    A    T        0      0        2 
  23  chr23_44093997     AKia    A    T        0      0        2 
  23  chr23_44093997     AOna    A    T        1      2        2 
  23  chr23_44093997     ASom    A    T        0      0        2 
  23  chr23_44093997     HCab    A    T        0      0        2 
  23  chr23_44093997     HPrz    A    T        0      0        2 
  23  chr23_44093997     ZBoe    A    T        0      0        2 
  23  chr23_44093997     ZGre    A    T        0      0        2 
  23  chr23_44093997     ZHar    A    T        0      0        2 
  23  chr23_44093997   Sample    A    T        0      0        2 
  23  chr23_44096021     AAsi    G    C        0      0        2 
  23  chr23_44096021     AKia    G    C        0      0        2 
  23  chr23_44096021     AOna    G    C        0      0        2 
  23  chr23_44096021     ASom    G    C        1      2        2 
  23  chr23_44096021     HCab    G    C        0      0        2 
  23  chr23_44096021     HPrz    G    C        0      0        2 
  23  chr23_44096021     ZBoe    G    C        0      0        2 
  23  chr23_44096021     ZGre    G    C        0      0        2 
  23  chr23_44096021     ZHar    G    C        0      0        2 
  23  chr23_44096021   Sample    G    C        0      0        2 
  23  chr23_44104466     AAsi    A    C        0      0        2 
  23  chr23_44104466     AKia    A    C        0      0        2 
  23  chr23_44104466     AOna    A    C        0      0        2 
  23  chr23_44104466     ASom    A    C        0      0        2 
  23  chr23_44104466     HCab    A    C        0      0        2 
  23  chr23_44104466     HPrz    A    C        0      0        2 
  23  chr23_44104466     ZBoe    A    C        0      0        2 
  23  chr23_44104466     ZGre    A    C        0      0        2 
  23  chr23_44104466     ZHar    A    C      0.5      1        2 
  23  chr23_44104466   Sample    A    C        0      0        2 
  23  chr23_44111820     AAsi    G    T        0      0        2 
  23  chr23_44111820     AKia    G    T        1      2        2 
  23  chr23_44111820     AOna    G    T        0      0        2 
  23  chr23_44111820     ASom    G    T        0      0        2 
  23  chr23_44111820     HCab    G    T        0      0        2 
  23  chr23_44111820     HPrz    G    T        0      0        2 
  23  chr23_44111820     ZBoe    G    T        0      0        2 
  23  chr23_44111820     ZGre    G    T        0      0        2 
  23  chr23_44111820     ZHar    G    T        0      0        2 
  23  chr23_44111820   Sample    G    T        0      0        2 
  23  chr23_44147514     AAsi    T    G        0      0        2 
  23  chr23_44147514     AKia    T    G        0      0        2 
  23  chr23_44147514     AOna    T    G        0      0        2 
  23  chr23_44147514     ASom    T    G        0      0        2 
  23  chr23_44147514     HCab    T    G      0.5      1        2 
  23  chr23_44147514     HPrz    T    G        0      0        2 
  23  chr23_44147514     ZBoe    T    G        0      0        2 
  23  chr23_44147514     ZGre    T    G        0      0        2 
  23  chr23_44147514     ZHar    T    G        0      0        2 
  23  chr23_44147514   Sample    T    G        0      0        2 
  23  chr23_44149126     AAsi    C    G        0      0        2 
  23  chr23_44149126     AKia    C    G        0      0        2 
  23  chr23_44149126     AOna    C    G        0      0        2 
  23  chr23_44149126     ASom    C    G        0      0        2 
  23  chr23_44149126     HCab    C    G        0      0        2 
  23  chr23_44149126     HPrz    C    G        0      0        2 
  23  chr23_44149126     ZBoe    C    G      0.5      1        2 
  23  chr23_44149126     ZGre    C    G        0      0        2 
  23  chr23_44149126     ZHar    C    G        0      0        2 
  23  chr23_44149126   Sample    C    G        0      0        2 
  23  chr23_44162744     AAsi    G    C        0      0        2 
  23  chr23_44162744     AKia    G    C        0      0        2 
  23  chr23_44162744     AOna    G    C        0      0        2 
  23  chr23_44162744     ASom    G    C        0      0        2 
  23  chr23_44162744     HCab    G    C      0.5      1        2 
  23  chr23_44162744     HPrz    G    C        0      0        2 
  23  chr23_44162744     ZBoe    G    C        0      0        2 
  23  chr23_44162744     ZGre    G    C        0      0        2 
  23  chr23_44162744     ZHar    G    C        0      0        2 
  23  chr23_44162744   Sample    G    C        0      0        2 
  23  chr23_44191410     AAsi    C    A        0      0        2 
  23  chr23_44191410     AKia    C    A      0.5      1        2 
  23  chr23_44191410     AOna    C    A        1      2        2 
  23  chr23_44191410     ASom    C    A        0      0        2 
  23  chr23_44191410     HCab    C    A        0      0        2 
  23  chr23_44191410     HPrz    C    A        0      0        2 
  23  chr23_44191410     ZBoe    C    A        0      0        2 
  23  chr23_44191410     ZGre    C    A        0      0        2 
  23  chr23_44191410     ZHar    C    A        0      0        2 
  23  chr23_44191410   Sample    C    A        0      0        2 
  23  chr23_44193511     AAsi    A    T        0      0        2 
  23  chr23_44193511     AKia    A    T        0      0        2 
  23  chr23_44193511     AOna    A    T        1      2        2 
  23  chr23_44193511     ASom    A    T        0      0        2 
  23  chr23_44193511     HCab    A    T        0      0        2 
  23  chr23_44193511     HPrz    A    T        0      0        2 
  23  chr23_44193511     ZBoe    A    T        0      0        2 
  23  chr23_44193511     ZGre    A    T        0      0        2 
  23  chr23_44193511     ZHar    A    T        0      0        2 
  23  chr23_44193511   Sample    A    T        0      0        2 
  23  chr23_44197843     AAsi    C    A        0      0        2 
  23  chr23_44197843     AKia    C    A        0      0        2 
  23  chr23_44197843     AOna    C    A        0      0        2 
  23  chr23_44197843     ASom    C    A        0      0        2 
  23  chr23_44197843     HCab    C    A        1      2        2 
  23  chr23_44197843     HPrz    C    A        1      2        2 
  23  chr23_44197843     ZBoe    C    A        0      0        2 
  23  chr23_44197843     ZGre    C    A        0      0        2 
  23  chr23_44197843     ZHar    C    A        0      0        2 
  23  chr23_44197843   Sample    C    A        0      0        2 
  23  chr23_44201037     AAsi    C    G        0      0        2 
  23  chr23_44201037     AKia    C    G        0      0        2 
  23  chr23_44201037     AOna    C    G        0      0        2 
  23  chr23_44201037     ASom    C    G        0      0        2 
  23  chr23_44201037     HCab    C    G        0      0        2 
  23  chr23_44201037     HPrz    C    G        0      0        2 
  23  chr23_44201037     ZBoe    C    G      0.5      1        2 
  23  chr23_44201037     ZGre    C    G        0      0        2 
  23  chr23_44201037     ZHar    C    G        0      0        2 
  23  chr23_44201037   Sample    C    G        0      0        2 
  23  chr23_44232007     AAsi    C    A        0      0        2 
  23  chr23_44232007     AKia    C    A        0      0        2 
  23  chr23_44232007     AOna    C    A        0      0        2 
  23  chr23_44232007     ASom    C    A        0      0        2 
  23  chr23_44232007     HCab    C    A        0      0        2 
  23  chr23_44232007     HPrz    C    A        0      0        2 
  23  chr23_44232007     ZBoe    C    A        0      0        2 
  23  chr23_44232007     ZGre    C    A        1      2        2 
  23  chr23_44232007     ZHar    C    A        0      0        2 
  23  chr23_44232007   Sample    C    A        0      0        2 
  23  chr23_44236779     AAsi    C    A        0      0        2 
  23  chr23_44236779     AKia    C    A        0      0        2 
  23  chr23_44236779     AOna    C    A        0      0        2 
  23  chr23_44236779     ASom    C    A        0      0        2 
  23  chr23_44236779     HCab    C    A        1      2        2 
  23  chr23_44236779     HPrz    C    A        1      2        2 
  23  chr23_44236779     ZBoe    C    A        0      0        2 
  23  chr23_44236779     ZGre    C    A        1      2        2 
  23  chr23_44236779     ZHar    C    A        0      0        2 
  23  chr23_44236779   Sample    C    A        0      0        2 
  23  chr23_44265285     AAsi    C    A        0      0        2 
  23  chr23_44265285     AKia    C    A        0      0        2 
  23  chr23_44265285     AOna    C    A        0      0        2 
  23  chr23_44265285     ASom    C    A        1      2        2 
  23  chr23_44265285     HCab    C    A        0      0        2 
  23  chr23_44265285     HPrz    C    A        0      0        2 
  23  chr23_44265285     ZBoe    C    A        0      0        2 
  23  chr23_44265285     ZGre    C    A        0      0        2 
  23  chr23_44265285     ZHar    C    A        0      0        2 
  23  chr23_44265285   Sample    C    A        0      0        2 
  23  chr23_44282042     AAsi    G    T        0      0        2 
  23  chr23_44282042     AKia    G    T        0      0        2 
  23  chr23_44282042     AOna    G    T        0      0        2 
  23  chr23_44282042     ASom    G    T        0      0        2 
  23  chr23_44282042     HCab    G    T        0      0        2 
  23  chr23_44282042     HPrz    G    T        0      0        2 
  23  chr23_44282042     ZBoe    G    T      0.5      1        2 
  23  chr23_44282042     ZGre    G    T        0      0        2 
  23  chr23_44282042     ZHar    G    T        0      0        2 
  23  chr23_44282042   Sample    G    T        0      0        2 
  23  chr23_44296447     AAsi    C    A        0      0        2 
  23  chr23_44296447     AKia    C    A        0      0        2 
  23  chr23_44296447     AOna    C    A        0      0        2 
  23  chr23_44296447     ASom    C    A        0      0        2 
  23  chr23_44296447     HCab    C    A        0      0        2 
  23  chr23_44296447     HPrz    C    A        0      0        2 
  23  chr23_44296447     ZBoe    C    A        1      2        2 
  23  chr23_44296447     ZGre    C    A        0      0        2 
  23  chr23_44296447     ZHar    C    A        0      0        2 
  23  chr23_44296447   Sample    C    A        0      0        2 
  23  chr23_44304312     AAsi    T    G        0      0        2 
  23  chr23_44304312     AKia    T    G        0      0        2 
  23  chr23_44304312     AOna    T    G        0      0        2 
  23  chr23_44304312     ASom    T    G        0      0        2 
  23  chr23_44304312     HCab    T    G        1      2        2 
  23  chr23_44304312     HPrz    T    G        1      2        2 
  23  chr23_44304312     ZBoe    T    G        0      0        2 
  23  chr23_44304312     ZGre    T    G        0      0        2 
  23  chr23_44304312     ZHar    T    G        0      0        2 
  23  chr23_44304312   Sample    T    G        0      0        2 
  23  chr23_44312420     AAsi    C    A        1      2        2 
  23  chr23_44312420     AKia    C    A        0      0        2 
  23  chr23_44312420     AOna    C    A        0      0        2 
  23  chr23_44312420     ASom    C    A        1      2        2 
  23  chr23_44312420     HCab    C    A        0      0        2 
  23  chr23_44312420     HPrz    C    A        0      0        2 
  23  chr23_44312420     ZBoe    C    A        0      0        2 
  23  chr23_44312420     ZGre    C    A        0      0        2 
  23  chr23_44312420     ZHar    C    A        0      0        2 
  23  chr23_44312420   Sample    C    A        1      2        2 
  23  chr23_44352208     AAsi    A    C        0      0        2 
  23  chr23_44352208     AKia    A    C        0      0        2 
  23  chr23_44352208     AOna    A    C        0      0        2 
  23  chr23_44352208     ASom    A    C      0.5      1        2 
  23  chr23_44352208     HCab    A    C        0      0        2 
  23  chr23_44352208     HPrz    A    C        0      0        2 
  23  chr23_44352208     ZBoe    A    C        0      0        2 
  23  chr23_44352208     ZGre    A    C        0      0        2 
  23  chr23_44352208     ZHar    A    C        0      0        2 
  23  chr23_44352208   Sample    A    C        0      0        2 
  23  chr23_44359757     AAsi    G    T        0      0        2 
  23  chr23_44359757     AKia    G    T        0      0        2 
  23  chr23_44359757     AOna    G    T        0      0        2 
  23  chr23_44359757     ASom    G    T        0      0        2 
  23  chr23_44359757     HCab    G    T        0      0        2 
  23  chr23_44359757     HPrz    G    T        0      0        2 
  23  chr23_44359757     ZBoe    G    T        1      2        2 
  23  chr23_44359757     ZGre    G    T        1      2        2 
  23  chr23_44359757     ZHar    G    T        1      2        2 
  23  chr23_44359757   Sample    G    T        0      0        2 
  23  chr23_44369353     AAsi    G    T        0      0        2 
  23  chr23_44369353     AKia    G    T        0      0        2 
  23  chr23_44369353     AOna    G    T        0      0        2 
  23  chr23_44369353     ASom    G    T        0      0        2 
  23  chr23_44369353     HCab    G    T        0      0        2 
  23  chr23_44369353     HPrz    G    T        0      0        2 
  23  chr23_44369353     ZBoe    G    T        0      0        2 
  23  chr23_44369353     ZGre    G    T        0      0        2 
  23  chr23_44369353     ZHar    G    T        1      2        2 
  23  chr23_44369353   Sample    G    T        0      0        2 
  23  chr23_44383029     AAsi    A    C        0      0        2 
  23  chr23_44383029     AKia    A    C        0      0        2 
  23  chr23_44383029     AOna    A    C        0      0        2 
  23  chr23_44383029     ASom    A    C        0      0        2 
  23  chr23_44383029     HCab    A    C        1      2        2 
  23  chr23_44383029     HPrz    A    C        1      2        2 
  23  chr23_44383029     ZBoe    A    C        0      0        2 
  23  chr23_44383029     ZGre    A    C        0      0        2 
  23  chr23_44383029     ZHar    A    C        0      0        2 
  23  chr23_44383029   Sample    A    C        0      0        2 
  23  chr23_44410386     AAsi    T    A        0      0        2 
  23  chr23_44410386     AKia    T    A        0      0        2 
  23  chr23_44410386     AOna    T    A        0      0        2 
  23  chr23_44410386     ASom    T    A        0      0        2 
  23  chr23_44410386     HCab    T    A        0      0        2 
  23  chr23_44410386     HPrz    T    A        0      0        2 
  23  chr23_44410386     ZBoe    T    A        0      0        2 
  23  chr23_44410386     ZGre    T    A        1      2        2 
  23  chr23_44410386     ZHar    T    A        0      0        2 
  23  chr23_44410386   Sample    T    A        0      0        2 
  23  chr23_44416601     AAsi    C    A        0      0        2 
  23  chr23_44416601     AKia    C    A        0      0        2 
  23  chr23_44416601     AOna    C    A        0      0        2 
  23  chr23_44416601     ASom    C    A        0      0        2 
  23  chr23_44416601     HCab    C    A      0.5      1        2 
  23  chr23_44416601     HPrz    C    A        0      0        2 
  23  chr23_44416601     ZBoe    C    A        0      0        2 
  23  chr23_44416601     ZGre    C    A        0      0        2 
  23  chr23_44416601     ZHar    C    A        0      0        2 
  23  chr23_44416601   Sample    C    A        0      0        2 
  23  chr23_44436923     AAsi    T    G        0      0        2 
  23  chr23_44436923     AKia    T    G        0      0        2 
  23  chr23_44436923     AOna    T    G        0      0        2 
  23  chr23_44436923     ASom    T    G        0      0        2 
  23  chr23_44436923     HCab    T    G        1      2        2 
  23  chr23_44436923     HPrz    T    G        1      2        2 
  23  chr23_44436923     ZBoe    T    G        0      0        2 
  23  chr23_44436923     ZGre    T    G        0      0        2 
  23  chr23_44436923     ZHar    T    G        0      0        2 
  23  chr23_44436923   Sample    T    G        0      0        2 
  23  chr23_44444801     AAsi    A    C        0      0        2 
  23  chr23_44444801     AKia    A    C        1      2        2 
  23  chr23_44444801     AOna    A    C        1      2        2 
  23  chr23_44444801     ASom    A    C        0      0        2 
  23  chr23_44444801     HCab    A    C        0      0        2 
  23  chr23_44444801     HPrz    A    C        0      0        2 
  23  chr23_44444801     ZBoe    A    C        0      0        2 
  23  chr23_44444801     ZGre    A    C        0      0        2 
  23  chr23_44444801     ZHar    A    C        0      0        2 
  23  chr23_44444801   Sample    A    C        0      0        2 
  23  chr23_44456260     AAsi    T    G        0      0        2 
  23  chr23_44456260     AKia    T    G        0      0        2 
  23  chr23_44456260     AOna    T    G        0      0        2 
  23  chr23_44456260     ASom    T    G        0      0        2 
  23  chr23_44456260     HCab    T    G        1      2        2 
  23  chr23_44456260     HPrz    T    G      0.5      1        2 
  23  chr23_44456260     ZBoe    T    G        0      0        2 
  23  chr23_44456260     ZGre    T    G        0      0        2 
  23  chr23_44456260     ZHar    T    G        0      0        2 
  23  chr23_44456260   Sample    T    G        0      0        2 
  23  chr23_44461486     AAsi    G    C      0.5      1        2 
  23  chr23_44461486     AKia    G    C        0      0        2 
  23  chr23_44461486     AOna    G    C        0      0        2 
  23  chr23_44461486     ASom    G    C        0      0        2 
  23  chr23_44461486     HCab    G    C        0      0        2 
  23  chr23_44461486     HPrz    G    C        0      0        2 
  23  chr23_44461486     ZBoe    G    C        0      0        2 
  23  chr23_44461486     ZGre    G    C        0      0        2 
  23  chr23_44461486     ZHar    G    C        0      0        2 
  23  chr23_44461486   Sample    G    C        0      0        2 
  23  chr23_44476212     AAsi    A    C        0      0        2 
  23  chr23_44476212     AKia    A    C        0      0        2 
  23  chr23_44476212     AOna    A    C        1      2        2 
  23  chr23_44476212     ASom    A    C        0      0        2 
  23  chr23_44476212     HCab    A    C        0      0        2 
  23  chr23_44476212     HPrz    A    C        0      0        2 
  23  chr23_44476212     ZBoe    A    C        0      0        2 
  23  chr23_44476212     ZGre    A    C        0      0        2 
  23  chr23_44476212     ZHar    A    C        0      0        2 
  23  chr23_44476212   Sample    A    C        0      0        2 
  23  chr23_44480410     AAsi    C    A        0      0        2 
  23  chr23_44480410     AKia    C    A        0      0        2 
  23  chr23_44480410     AOna    C    A        0      0        2 
  23  chr23_44480410     ASom    C    A        0      0        2 
  23  chr23_44480410     HCab    C    A        1      2        2 
  23  chr23_44480410     HPrz    C    A        1      2        2 
  23  chr23_44480410     ZBoe    C    A        0      0        2 
  23  chr23_44480410     ZGre    C    A        0      0        2 
  23  chr23_44480410     ZHar    C    A        0      0        2 
  23  chr23_44480410   Sample    C    A        0      0        2 
  23  chr23_44490277     AAsi    A    C        1      2        2 
  23  chr23_44490277     AKia    A    C        0      0        2 
  23  chr23_44490277     AOna    A    C        0      0        2 
  23  chr23_44490277     ASom    A    C        0      0        2 
  23  chr23_44490277     HCab    A    C        0      0        2 
  23  chr23_44490277     HPrz    A    C        0      0        2 
  23  chr23_44490277     ZBoe    A    C        0      0        2 
  23  chr23_44490277     ZGre    A    C        0      0        2 
  23  chr23_44490277     ZHar    A    C        0      0        2 
  23  chr23_44490277   Sample    A    C        0      0        2 
  23  chr23_44495713     AAsi    A    T        0      0        2 
  23  chr23_44495713     AKia    A    T        0      0        2 
  23  chr23_44495713     AOna    A    T        0      0        2 
  23  chr23_44495713     ASom    A    T        0      0        2 
  23  chr23_44495713     HCab    A    T        0      0        2 
  23  chr23_44495713     HPrz    A    T        0      0        2 
  23  chr23_44495713     ZBoe    A    T      0.5      1        2 
  23  chr23_44495713     ZGre    A    T        0      0        2 
  23  chr23_44495713     ZHar    A    T        0      0        2 
  23  chr23_44495713   Sample    A    T        0      0        2 
  23  chr23_44496971     AAsi    C    A        0      0        2 
  23  chr23_44496971     AKia    C    A        1      2        2 
  23  chr23_44496971     AOna    C    A        1      2        2 
  23  chr23_44496971     ASom    C    A        0      0        2 
  23  chr23_44496971     HCab    C    A        0      0        2 
  23  chr23_44496971     HPrz    C    A        0      0        2 
  23  chr23_44496971     ZBoe    C    A        0      0        2 
  23  chr23_44496971     ZGre    C    A        0      0        2 
  23  chr23_44496971     ZHar    C    A        0      0        2 
  23  chr23_44496971   Sample    C    A        0      0        2 
  23  chr23_44544479     AAsi    T    G        0      0        2 
  23  chr23_44544479     AKia    T    G        0      0        2 
  23  chr23_44544479     AOna    T    G        1      2        2 
  23  chr23_44544479     ASom    T    G        0      0        2 
  23  chr23_44544479     HCab    T    G        0      0        2 
  23  chr23_44544479     HPrz    T    G        0      0        2 
  23  chr23_44544479     ZBoe    T    G        0      0        2 
  23  chr23_44544479     ZGre    T    G        0      0        2 
  23  chr23_44544479     ZHar    T    G        0      0        2 
  23  chr23_44544479   Sample    T    G        0      0        2 
  23  chr23_44558319     AAsi    T    G        0      0        2 
  23  chr23_44558319     AKia    T    G        0      0        2 
  23  chr23_44558319     AOna    T    G        0      0        2 
  23  chr23_44558319     ASom    T    G        1      2        2 
  23  chr23_44558319     HCab    T    G        0      0        2 
  23  chr23_44558319     HPrz    T    G        0      0        2 
  23  chr23_44558319     ZBoe    T    G        0      0        2 
  23  chr23_44558319     ZGre    T    G        0      0        2 
  23  chr23_44558319     ZHar    T    G        0      0        2 
  23  chr23_44558319   Sample    T    G        0      0        2 
  23  chr23_44583965     AAsi    G    C        0      0        2 
  23  chr23_44583965     AKia    G    C        0      0        2 
  23  chr23_44583965     AOna    G    C        0      0        2 
  23  chr23_44583965     ASom    G    C        0      0        2 
  23  chr23_44583965     HCab    G    C        0      0        2 
  23  chr23_44583965     HPrz    G    C        0      0        2 
  23  chr23_44583965     ZBoe    G    C        0      0        2 
  23  chr23_44583965     ZGre    G    C        1      2        2 
  23  chr23_44583965     ZHar    G    C        0      0        2 
  23  chr23_44583965   Sample    G    C        0      0        2 
  23  chr23_44589040     AAsi    G    C        0      0        2 
  23  chr23_44589040     AKia    G    C        0      0        2 
  23  chr23_44589040     AOna    G    C        0      0        2 
  23  chr23_44589040     ASom    G    C        0      0        2 
  23  chr23_44589040     HCab    G    C        0      0        2 
  23  chr23_44589040     HPrz    G    C        0      0        2 
  23  chr23_44589040     ZBoe    G    C        1      2        2 
  23  chr23_44589040     ZGre    G    C        0      0        2 
  23  chr23_44589040     ZHar    G    C        0      0        2 
  23  chr23_44589040   Sample    G    C        0      0        2 
  23  chr23_44605615     AAsi    T    A        0      0        2 
  23  chr23_44605615     AKia    T    A        0      0        2 
  23  chr23_44605615     AOna    T    A        0      0        2 
  23  chr23_44605615     ASom    T    A        0      0        2 
  23  chr23_44605615     HCab    T    A      0.5      1        2 
  23  chr23_44605615     HPrz    T    A        0      0        2 
  23  chr23_44605615     ZBoe    T    A        0      0        2 
  23  chr23_44605615     ZGre    T    A        0      0        2 
  23  chr23_44605615     ZHar    T    A        0      0        2 
  23  chr23_44605615   Sample    T    A        0      0        2 
  23  chr23_44608054     AAsi    G    C        1      2        2 
  23  chr23_44608054     AKia    G    C        0      0        2 
  23  chr23_44608054     AOna    G    C        0      0        2 
  23  chr23_44608054     ASom    G    C        1      2        2 
  23  chr23_44608054     HCab    G    C        0      0        2 
  23  chr23_44608054     HPrz    G    C        0      0        2 
  23  chr23_44608054     ZBoe    G    C        0      0        2 
  23  chr23_44608054     ZGre    G    C        0      0        2 
  23  chr23_44608054     ZHar    G    C        0      0        2 
  23  chr23_44608054   Sample    G    C        1      2        2 
  23  chr23_44625518     AAsi    G    C        0      0        2 
  23  chr23_44625518     AKia    G    C        0      0        2 
  23  chr23_44625518     AOna    G    C        0      0        2 
  23  chr23_44625518     ASom    G    C        0      0        2 
  23  chr23_44625518     HCab    G    C        0      0        2 
  23  chr23_44625518     HPrz    G    C        0      0        2 
  23  chr23_44625518     ZBoe    G    C        0      0        2 
  23  chr23_44625518     ZGre    G    C        1      2        2 
  23  chr23_44625518     ZHar    G    C        0      0        2 
  23  chr23_44625518   Sample    G    C        0      0        2 
  23  chr23_44630608     AAsi    C    G        0      0        2 
  23  chr23_44630608     AKia    C    G        0      0        2 
  23  chr23_44630608     AOna    C    G        0      0        2 
  23  chr23_44630608     ASom    C    G        0      0        2 
  23  chr23_44630608     HCab    C    G        0      0        2 
  23  chr23_44630608     HPrz    C    G        0      0        2 
  23  chr23_44630608     ZBoe    C    G        0      0        2 
  23  chr23_44630608     ZGre    C    G        0      0        2 
  23  chr23_44630608     ZHar    C    G      0.5      1        2 
  23  chr23_44630608   Sample    C    G        0      0        2 
  23  chr23_44662180     AAsi    C    G        0      0        2 
  23  chr23_44662180     AKia    C    G        0      0        2 
  23  chr23_44662180     AOna    C    G        1      2        2 
  23  chr23_44662180     ASom    C    G        0      0        2 
  23  chr23_44662180     HCab    C    G        0      0        2 
  23  chr23_44662180     HPrz    C    G        0      0        2 
  23  chr23_44662180     ZBoe    C    G        0      0        2 
  23  chr23_44662180     ZGre    C    G        0      0        2 
  23  chr23_44662180     ZHar    C    G        0      0        2 
  23  chr23_44662180   Sample    C    G        0      0        2 
  23  chr23_44664943     AAsi    C    A        1      2        2 
  23  chr23_44664943     AKia    C    A        0      0        2 
  23  chr23_44664943     AOna    C    A        0      0        2 
  23  chr23_44664943     ASom    C    A        1      2        2 
  23  chr23_44664943     HCab    C    A        0      0        2 
  23  chr23_44664943     HPrz    C    A        0      0        2 
  23  chr23_44664943     ZBoe    C    A        0      0        2 
  23  chr23_44664943     ZGre    C    A        0      0        2 
  23  chr23_44664943     ZHar    C    A        0      0        2 
  23  chr23_44664943   Sample    C    A        1      2        2 
  23  chr23_44677493     AAsi    T    G        0      0        2 
  23  chr23_44677493     AKia    T    G        0      0        2 
  23  chr23_44677493     AOna    T    G        0      0        2 
  23  chr23_44677493     ASom    T    G        0      0        2 
  23  chr23_44677493     HCab    T    G      0.5      1        2 
  23  chr23_44677493     HPrz    T    G      0.5      1        2 
  23  chr23_44677493     ZBoe    T    G        0      0        2 
  23  chr23_44677493     ZGre    T    G        0      0        2 
  23  chr23_44677493     ZHar    T    G        0      0        2 
  23  chr23_44677493   Sample    T    G        0      0        2 
  23  chr23_44694522     AAsi    G    C        0      0        2 
  23  chr23_44694522     AKia    G    C        0      0        2 
  23  chr23_44694522     AOna    G    C        0      0        2 
  23  chr23_44694522     ASom    G    C        0      0        2 
  23  chr23_44694522     HCab    G    C        0      0        2 
  23  chr23_44694522     HPrz    G    C        0      0        2 
  23  chr23_44694522     ZBoe    G    C        0      0        2 
  23  chr23_44694522     ZGre    G    C        0      0        2 
  23  chr23_44694522     ZHar    G    C      0.5      1        2 
  23  chr23_44694522   Sample    G    C        0      0        2 
  23  chr23_44696662     AAsi    T    G        0      0        2 
  23  chr23_44696662     AKia    T    G        0      0        2 
  23  chr23_44696662     AOna    T    G        0      0        2 
  23  chr23_44696662     ASom    T    G        0      0        2 
  23  chr23_44696662     HCab    T    G        1      2        2 
  23  chr23_44696662     HPrz    T    G        1      2        2 
  23  chr23_44696662     ZBoe    T    G        0      0        2 
  23  chr23_44696662     ZGre    T    G        0      0        2 
  23  chr23_44696662     ZHar    T    G        0      0        2 
  23  chr23_44696662   Sample    T    G        0      0        2 
  23  chr23_44795911     AAsi    G    T        0      0        2 
  23  chr23_44795911     AKia    G    T        0      0        2 
  23  chr23_44795911     AOna    G    T        0      0        2 
  23  chr23_44795911     ASom    G    T        0      0        2 
  23  chr23_44795911     HCab    G    T        0      0        2 
  23  chr23_44795911     HPrz    G    T      0.5      1        2 
  23  chr23_44795911     ZBoe    G    T        0      0        2 
  23  chr23_44795911     ZGre    G    T        0      0        2 
  23  chr23_44795911     ZHar    G    T        0      0        2 
  23  chr23_44795911   Sample    G    T        0      0        2 
  23  chr23_44810570     AAsi    C    G        0      0        2 
  23  chr23_44810570     AKia    C    G        0      0        2 
  23  chr23_44810570     AOna    C    G        1      2        2 
  23  chr23_44810570     ASom    C    G        0      0        2 
  23  chr23_44810570     HCab    C    G        0      0        2 
  23  chr23_44810570     HPrz    C    G        0      0        2 
  23  chr23_44810570     ZBoe    C    G        0      0        2 
  23  chr23_44810570     ZGre    C    G        0      0        2 
  23  chr23_44810570     ZHar    C    G        0      0        2 
  23  chr23_44810570   Sample    C    G        0      0        2 
  23  chr23_44825195     AAsi    C    G        0      0        2 
  23  chr23_44825195     AKia    C    G        0      0        2 
  23  chr23_44825195     AOna    C    G        0      0        2 
  23  chr23_44825195     ASom    C    G        0      0        2 
  23  chr23_44825195     HCab    C    G        1      2        2 
  23  chr23_44825195     HPrz    C    G        1      2        2 
  23  chr23_44825195     ZBoe    C    G        0      0        2 
  23  chr23_44825195     ZGre    C    G        0      0        2 
  23  chr23_44825195     ZHar    C    G        0      0        2 
  23  chr23_44825195   Sample    C    G        0      0        2 
  23  chr23_44832262     AAsi    C    G        0      0        2 
  23  chr23_44832262     AKia    C    G        0      0        2 
  23  chr23_44832262     AOna    C    G        0      0        2 
  23  chr23_44832262     ASom    C    G        0      0        2 
  23  chr23_44832262     HCab    C    G        0      0        2 
  23  chr23_44832262     HPrz    C    G        0      0        2 
  23  chr23_44832262     ZBoe    C    G      0.5      1        2 
  23  chr23_44832262     ZGre    C    G        0      0        2 
  23  chr23_44832262     ZHar    C    G        0      0        2 
  23  chr23_44832262   Sample    C    G        0      0        2 
  23  chr23_44839501     AAsi    A    C        0      0        2 
  23  chr23_44839501     AKia    A    C        0      0        2 
  23  chr23_44839501     AOna    A    C        0      0        2 
  23  chr23_44839501     ASom    A    C      0.5      1        2 
  23  chr23_44839501     HCab    A    C        0      0        2 
  23  chr23_44839501     HPrz    A    C        0      0        2 
  23  chr23_44839501     ZBoe    A    C        0      0        2 
  23  chr23_44839501     ZGre    A    C        0      0        2 
  23  chr23_44839501     ZHar    A    C        0      0        2 
  23  chr23_44839501   Sample    A    C        0      0        2 
  23  chr23_44840152     AAsi    A    C        0      0        2 
  23  chr23_44840152     AKia    A    C        0      0        2 
  23  chr23_44840152     AOna    A    C        0      0        2 
  23  chr23_44840152     ASom    A    C        0      0        2 
  23  chr23_44840152     HCab    A    C        1      2        2 
  23  chr23_44840152     HPrz    A    C        1      2        2 
  23  chr23_44840152     ZBoe    A    C        0      0        2 
  23  chr23_44840152     ZGre    A    C        0      0        2 
  23  chr23_44840152     ZHar    A    C        0      0        2 
  23  chr23_44840152   Sample    A    C        0      0        2 
  23  chr23_44850642     AAsi    G    C      0.5      1        2 
  23  chr23_44850642     AKia    G    C        0      0        2 
  23  chr23_44850642     AOna    G    C        0      0        2 
  23  chr23_44850642     ASom    G    C        0      0        2 
  23  chr23_44850642     HCab    G    C        0      0        2 
  23  chr23_44850642     HPrz    G    C        0      0        2 
  23  chr23_44850642     ZBoe    G    C        0      0        2 
  23  chr23_44850642     ZGre    G    C        0      0        2 
  23  chr23_44850642     ZHar    G    C        0      0        2 
  23  chr23_44850642   Sample    G    C        0      0        2 
  23  chr23_44870271     AAsi    G    C        0      0        2 
  23  chr23_44870271     AKia    G    C        0      0        2 
  23  chr23_44870271     AOna    G    C        0      0        2 
  23  chr23_44870271     ASom    G    C        0      0        2 
  23  chr23_44870271     HCab    G    C        0      0        2 
  23  chr23_44870271     HPrz    G    C        0      0        2 
  23  chr23_44870271     ZBoe    G    C        0      0        2 
  23  chr23_44870271     ZGre    G    C        0      0        2 
  23  chr23_44870271     ZHar    G    C      0.5      1        2 
  23  chr23_44870271   Sample    G    C        0      0        2 
  23  chr23_44879939     AAsi    C    A      0.5      1        2 
  23  chr23_44879939     AKia    C    A        0      0        2 
  23  chr23_44879939     AOna    C    A        0      0        2 
  23  chr23_44879939     ASom    C    A        0      0        2 
  23  chr23_44879939     HCab    C    A        0      0        2 
  23  chr23_44879939     HPrz    C    A        0      0        2 
  23  chr23_44879939     ZBoe    C    A        0      0        2 
  23  chr23_44879939     ZGre    C    A        0      0        2 
  23  chr23_44879939     ZHar    C    A        0      0        2 
  23  chr23_44879939   Sample    C    A        0      0        2 
  23  chr23_44893058     AAsi    A    C        0      0        2 
  23  chr23_44893058     AKia    A    C        0      0        2 
  23  chr23_44893058     AOna    A    C        0      0        2 
  23  chr23_44893058     ASom    A    C        0      0        2 
  23  chr23_44893058     HCab    A    C        1      2        2 
  23  chr23_44893058     HPrz    A    C        1      2        2 
  23  chr23_44893058     ZBoe    A    C        0      0        2 
  23  chr23_44893058     ZGre    A    C        0      0        2 
  23  chr23_44893058     ZHar    A    C        0      0        2 
  23  chr23_44893058   Sample    A    C        0      0        2 
  23  chr23_44910802     AAsi    G    C        0      0        2 
  23  chr23_44910802     AKia    G    C        0      0        2 
  23  chr23_44910802     AOna    G    C        0      0        2 
  23  chr23_44910802     ASom    G    C        0      0        2 
  23  chr23_44910802     HCab    G    C      0.5      1        2 
  23  chr23_44910802     HPrz    G    C        0      0        2 
  23  chr23_44910802     ZBoe    G    C        0      0        2 
  23  chr23_44910802     ZGre    G    C        0      0        2 
  23  chr23_44910802     ZHar    G    C        0      0        2 
  23  chr23_44910802   Sample    G    C        0      0        2 
  23  chr23_44913017     AAsi    T    G        0      0        2 
  23  chr23_44913017     AKia    T    G        0      0        2 
  23  chr23_44913017     AOna    T    G        0      0        2 
  23  chr23_44913017     ASom    T    G        0      0        2 
  23  chr23_44913017     HCab    T    G        1      2        2 
  23  chr23_44913017     HPrz    T    G        1      2        2 
  23  chr23_44913017     ZBoe    T    G        0      0        2 
  23  chr23_44913017     ZGre    T    G        0      0        2 
  23  chr23_44913017     ZHar    T    G        0      0        2 
  23  chr23_44913017   Sample    T    G        0      0        2 
  23  chr23_44914043     AAsi    T    G        0      0        2 
  23  chr23_44914043     AKia    T    G        0      0        2 
  23  chr23_44914043     AOna    T    G        0      0        2 
  23  chr23_44914043     ASom    T    G        0      0        2 
  23  chr23_44914043     HCab    T    G      0.5      1        2 
  23  chr23_44914043     HPrz    T    G        0      0        2 
  23  chr23_44914043     ZBoe    T    G        0      0        2 
  23  chr23_44914043     ZGre    T    G        0      0        2 
  23  chr23_44914043     ZHar    T    G        0      0        2 
  23  chr23_44914043   Sample    T    G        0      0        2 
  23  chr23_44956907     AAsi    C    A        0      0        2 
  23  chr23_44956907     AKia    C    A        0      0        2 
  23  chr23_44956907     AOna    C    A        0      0        2 
  23  chr23_44956907     ASom    C    A        0      0        2 
  23  chr23_44956907     HCab    C    A        1      2        2 
  23  chr23_44956907     HPrz    C    A        1      2        2 
  23  chr23_44956907     ZBoe    C    A        0      0        2 
  23  chr23_44956907     ZGre    C    A        0      0        2 
  23  chr23_44956907     ZHar    C    A        0      0        2 
  23  chr23_44956907   Sample    C    A        0      0        2 
  23  chr23_44958935     AAsi    T    G        0      0        2 
  23  chr23_44958935     AKia    T    G        0      0        2 
  23  chr23_44958935     AOna    T    G        0      0        2 
  23  chr23_44958935     ASom    T    G        0      0        2 
  23  chr23_44958935     HCab    T    G      0.5      1        2 
  23  chr23_44958935     HPrz    T    G        0      0        2 
  23  chr23_44958935     ZBoe    T    G        0      0        2 
  23  chr23_44958935     ZGre    T    G        0      0        2 
  23  chr23_44958935     ZHar    T    G        0      0        2 
  23  chr23_44958935   Sample    T    G        0      0        2 
  23  chr23_44990357     AAsi    T    G      0.5      1        2 
  23  chr23_44990357     AKia    T    G        0      0        2 
  23  chr23_44990357     AOna    T    G        0      0        2 
  23  chr23_44990357     ASom    T    G        0      0        2 
  23  chr23_44990357     HCab    T    G        0      0        2 
  23  chr23_44990357     HPrz    T    G        0      0        2 
  23  chr23_44990357     ZBoe    T    G        0      0        2 
  23  chr23_44990357     ZGre    T    G        0      0        2 
  23  chr23_44990357     ZHar    T    G        0      0        2 
  23  chr23_44990357   Sample    T    G        1      2        2 
  23  chr23_45001893     AAsi    C    A        0      0        2 
  23  chr23_45001893     AKia    C    A        0      0        2 
  23  chr23_45001893     AOna    C    A        0      0        2 
  23  chr23_45001893     ASom    C    A        0      0        2 
  23  chr23_45001893     HCab    C    A        1      2        2 
  23  chr23_45001893     HPrz    C    A        1      2        2 
  23  chr23_45001893     ZBoe    C    A        0      0        2 
  23  chr23_45001893     ZGre    C    A        0      0        2 
  23  chr23_45001893     ZHar    C    A        0      0        2 
  23  chr23_45001893   Sample    C    A        0      0        2 
  23  chr23_45034345     AAsi    T    A        0      0        2 
  23  chr23_45034345     AKia    T    A        0      0        2 
  23  chr23_45034345     AOna    T    A        0      0        2 
  23  chr23_45034345     ASom    T    A        0      0        2 
  23  chr23_45034345     HCab    T    A        1      2        2 
  23  chr23_45034345     HPrz    T    A        1      2        2 
  23  chr23_45034345     ZBoe    T    A        0      0        2 
  23  chr23_45034345     ZGre    T    A        0      0        2 
  23  chr23_45034345     ZHar    T    A        0      0        2 
  23  chr23_45034345   Sample    T    A        0      0        2 
  23  chr23_45065375     AAsi    C    A        0      0        2 
  23  chr23_45065375     AKia    C    A        0      0        2 
  23  chr23_45065375     AOna    C    A        0      0        2 
  23  chr23_45065375     ASom    C    A        0      0        2 
  23  chr23_45065375     HCab    C    A        1      2        2 
  23  chr23_45065375     HPrz    C    A        1      2        2 
  23  chr23_45065375     ZBoe    C    A        0      0        2 
  23  chr23_45065375     ZGre    C    A        0      0        2 
  23  chr23_45065375     ZHar    C    A        0      0        2 
  23  chr23_45065375   Sample    C    A        0      0        2 
  23  chr23_45103197     AAsi    T    G        0      0        2 
  23  chr23_45103197     AKia    T    G        0      0        2 
  23  chr23_45103197     AOna    T    G        0      0        2 
  23  chr23_45103197     ASom    T    G        0      0        2 
  23  chr23_45103197     HCab    T    G        0      0        2 
  23  chr23_45103197     HPrz    T    G        0      0        2 
  23  chr23_45103197     ZBoe    T    G        0      0        2 
  23  chr23_45103197     ZGre    T    G      0.5      1        2 
  23  chr23_45103197     ZHar    T    G        0      0        2 
  23  chr23_45103197   Sample    T    G        0      0        2 
  23  chr23_45135412     AAsi    G    C        0      0        2 
  23  chr23_45135412     AKia    G    C      0.5      1        2 
  23  chr23_45135412     AOna    G    C        1      2        2 
  23  chr23_45135412     ASom    G    C        0      0        2 
  23  chr23_45135412     HCab    G    C        0      0        2 
  23  chr23_45135412     HPrz    G    C        0      0        2 
  23  chr23_45135412     ZBoe    G    C        0      0        2 
  23  chr23_45135412     ZGre    G    C        0      0        2 
  23  chr23_45135412     ZHar    G    C        0      0        2 
  23  chr23_45135412   Sample    G    C        0      0        2 
  23  chr23_45138129     AAsi    C    G        0      0        2 
  23  chr23_45138129     AKia    C    G        0      0        2 
  23  chr23_45138129     AOna    C    G        0      0        2 
  23  chr23_45138129     ASom    C    G        0      0        2 
  23  chr23_45138129     HCab    C    G      0.5      1        2 
  23  chr23_45138129     HPrz    C    G        0      0        2 
  23  chr23_45138129     ZBoe    C    G        0      0        2 
  23  chr23_45138129     ZGre    C    G        0      0        2 
  23  chr23_45138129     ZHar    C    G        0      0        2 
  23  chr23_45138129   Sample    C    G        0      0        2 
  23  chr23_45177162     AAsi    G    C        0      0        2 
  23  chr23_45177162     AKia    G    C        0      0        2 
  23  chr23_45177162     AOna    G    C        0      0        2 
  23  chr23_45177162     ASom    G    C        0      0        2 
  23  chr23_45177162     HCab    G    C        1      2        2 
  23  chr23_45177162     HPrz    G    C      0.5      1        2 
  23  chr23_45177162     ZBoe    G    C        0      0        2 
  23  chr23_45177162     ZGre    G    C        0      0        2 
  23  chr23_45177162     ZHar    G    C        0      0        2 
  23  chr23_45177162   Sample    G    C        0      0        2 
  23  chr23_45189273     AAsi    G    C        0      0        2 
  23  chr23_45189273     AKia    G    C        0      0        2 
  23  chr23_45189273     AOna    G    C        0      0        2 
  23  chr23_45189273     ASom    G    C        0      0        2 
  23  chr23_45189273     HCab    G    C        0      0        2 
  23  chr23_45189273     HPrz    G    C      0.5      1        2 
  23  chr23_45189273     ZBoe    G    C        0      0        2 
  23  chr23_45189273     ZGre    G    C        0      0        2 
  23  chr23_45189273     ZHar    G    C        0      0        2 
  23  chr23_45189273   Sample    G    C        0      0        2 
  23  chr23_45191917     AAsi    A    T        0      0        2 
  23  chr23_45191917     AKia    A    T        0      0        2 
  23  chr23_45191917     AOna    A    T        0      0        2 
  23  chr23_45191917     ASom    A    T        1      2        2 
  23  chr23_45191917     HCab    A    T        0      0        2 
  23  chr23_45191917     HPrz    A    T        0      0        2 
  23  chr23_45191917     ZBoe    A    T        0      0        2 
  23  chr23_45191917     ZGre    A    T        0      0        2 
  23  chr23_45191917     ZHar    A    T        0      0        2 
  23  chr23_45191917   Sample    A    T        0      0        2 
  23  chr23_45194592     AAsi    C    A        0      0        2 
  23  chr23_45194592     AKia    C    A        0      0        2 
  23  chr23_45194592     AOna    C    A        0      0        2 
  23  chr23_45194592     ASom    C    A        0      0        2 
  23  chr23_45194592     HCab    C    A        1      2        2 
  23  chr23_45194592     HPrz    C    A        1      2        2 
  23  chr23_45194592     ZBoe    C    A        0      0        2 
  23  chr23_45194592     ZGre    C    A        0      0        2 
  23  chr23_45194592     ZHar    C    A        0      0        2 
  23  chr23_45194592   Sample    C    A        0      0        2 
  23  chr23_45196877     AAsi    C    G        0      0        2 
  23  chr23_45196877     AKia    C    G        0      0        2 
  23  chr23_45196877     AOna    C    G        0      0        2 
  23  chr23_45196877     ASom    C    G        0      0        2 
  23  chr23_45196877     HCab    C    G        0      0        2 
  23  chr23_45196877     HPrz    C    G        0      0        2 
  23  chr23_45196877     ZBoe    C    G        0      0        2 
  23  chr23_45196877     ZGre    C    G        0      0        2 
  23  chr23_45196877     ZHar    C    G      0.5      1        2 
  23  chr23_45196877   Sample    C    G        0      0        2 
  23  chr23_45214834     AAsi    G    T        0      0        2 
  23  chr23_45214834     AKia    G    T        0      0        2 
  23  chr23_45214834     AOna    G    T        0      0        2 
  23  chr23_45214834     ASom    G    T        0      0        2 
  23  chr23_45214834     HCab    G    T        1      2        2 
  23  chr23_45214834     HPrz    G    T        1      2        2 
  23  chr23_45214834     ZBoe    G    T        0      0        2 
  23  chr23_45214834     ZGre    G    T        0      0        2 
  23  chr23_45214834     ZHar    G    T        0      0        2 
  23  chr23_45214834   Sample    G    T        0      0        2 
  23  chr23_45227435     AAsi    C    A        0      0        2 
  23  chr23_45227435     AKia    C    A        0      0        2 
  23  chr23_45227435     AOna    C    A        1      2        2 
  23  chr23_45227435     ASom    C    A        0      0        2 
  23  chr23_45227435     HCab    C    A        0      0        2 
  23  chr23_45227435     HPrz    C    A        0      0        2 
  23  chr23_45227435     ZBoe    C    A        0      0        2 
  23  chr23_45227435     ZGre    C    A        0      0        2 
  23  chr23_45227435     ZHar    C    A        0      0        2 
  23  chr23_45227435   Sample    C    A        0      0        2 
  23  chr23_45230013     AAsi    C    G        0      0        2 
  23  chr23_45230013     AKia    C    G        0      0        2 
  23  chr23_45230013     AOna    C    G        0      0        2 
  23  chr23_45230013     ASom    C    G        0      0        2 
  23  chr23_45230013     HCab    C    G        1      2        2 
  23  chr23_45230013     HPrz    C    G        1      2        2 
  23  chr23_45230013     ZBoe    C    G        0      0        2 
  23  chr23_45230013     ZGre    C    G        0      0        2 
  23  chr23_45230013     ZHar    C    G        0      0        2 
  23  chr23_45230013   Sample    C    G        0      0        2 
  23  chr23_45245609     AAsi    A    T        0      0        2 
  23  chr23_45245609     AKia    A    T        0      0        2 
  23  chr23_45245609     AOna    A    T        0      0        2 
  23  chr23_45245609     ASom    A    T        0      0        2 
  23  chr23_45245609     HCab    A    T        0      0        2 
  23  chr23_45245609     HPrz    A    T        0      0        2 
  23  chr23_45245609     ZBoe    A    T      0.5      1        2 
  23  chr23_45245609     ZGre    A    T        0      0        2 
  23  chr23_45245609     ZHar    A    T        0      0        2 
  23  chr23_45245609   Sample    A    T        0      0        2 
  23  chr23_45299025     AAsi    A    T        0      0        2 
  23  chr23_45299025     AKia    A    T        0      0        2 
  23  chr23_45299025     AOna    A    T        0      0        2 
  23  chr23_45299025     ASom    A    T        0      0        2 
  23  chr23_45299025     HCab    A    T        1      2        2 
  23  chr23_45299025     HPrz    A    T        1      2        2 
  23  chr23_45299025     ZBoe    A    T        0      0        2 
  23  chr23_45299025     ZGre    A    T        0      0        2 
  23  chr23_45299025     ZHar    A    T        0      0        2 
  23  chr23_45299025   Sample    A    T        0      0        2 
  23  chr23_45315268     AAsi    C    A        0      0        2 
  23  chr23_45315268     AKia    C    A        0      0        2 
  23  chr23_45315268     AOna    C    A        0      0        2 
  23  chr23_45315268     ASom    C    A        0      0        2 
  23  chr23_45315268     HCab    C    A        0      0        2 
  23  chr23_45315268     HPrz    C    A        0      0        2 
  23  chr23_45315268     ZBoe    C    A        0      0        2 
  23  chr23_45315268     ZGre    C    A        0      0        2 
  23  chr23_45315268     ZHar    C    A      0.5      1        2 
  23  chr23_45315268   Sample    C    A        0      0        2 
  23  chr23_45371935     AAsi    T    G        1      2        2 
  23  chr23_45371935     AKia    T    G        0      0        2 
  23  chr23_45371935     AOna    T    G        0      0        2 
  23  chr23_45371935     ASom    T    G        1      2        2 
  23  chr23_45371935     HCab    T    G        0      0        2 
  23  chr23_45371935     HPrz    T    G        0      0        2 
  23  chr23_45371935     ZBoe    T    G        0      0        2 
  23  chr23_45371935     ZGre    T    G        0      0        2 
  23  chr23_45371935     ZHar    T    G        0      0        2 
  23  chr23_45371935   Sample    T    G        1      2        2 
  23  chr23_45379172     AAsi    G    C      0.5      1        2 
  23  chr23_45379172     AKia    G    C        0      0        2 
  23  chr23_45379172     AOna    G    C        0      0        2 
  23  chr23_45379172     ASom    G    C        0      0        2 
  23  chr23_45379172     HCab    G    C        0      0        2 
  23  chr23_45379172     HPrz    G    C        0      0        2 
  23  chr23_45379172     ZBoe    G    C        0      0        2 
  23  chr23_45379172     ZGre    G    C        0      0        2 
  23  chr23_45379172     ZHar    G    C        0      0        2 
  23  chr23_45379172   Sample    G    C        0      0        2 
  23  chr23_45386581     AAsi    T    A        0      0        2 
  23  chr23_45386581     AKia    T    A        0      0        2 
  23  chr23_45386581     AOna    T    A        0      0        2 
  23  chr23_45386581     ASom    T    A        0      0        2 
  23  chr23_45386581     HCab    T    A        1      2        2 
  23  chr23_45386581     HPrz    T    A        1      2        2 
  23  chr23_45386581     ZBoe    T    A        0      0        2 
  23  chr23_45386581     ZGre    T    A        0      0        2 
  23  chr23_45386581     ZHar    T    A        0      0        2 
  23  chr23_45386581   Sample    T    A        0      0        2 
  23  chr23_45420862     AAsi    T    A        0      0        2 
  23  chr23_45420862     AKia    T    A        0      0        2 
  23  chr23_45420862     AOna    T    A        0      0        2 
  23  chr23_45420862     ASom    T    A        0      0        2 
  23  chr23_45420862     HCab    T    A        1      2        2 
  23  chr23_45420862     HPrz    T    A      0.5      1        2 
  23  chr23_45420862     ZBoe    T    A        0      0        2 
  23  chr23_45420862     ZGre    T    A        0      0        2 
  23  chr23_45420862     ZHar    T    A        0      0        2 
  23  chr23_45420862   Sample    T    A        0      0        2 
  23  chr23_45440114     AAsi    G    T        1      2        2 
  23  chr23_45440114     AKia    G    T        0      0        2 
  23  chr23_45440114     AOna    G    T        0      0        2 
  23  chr23_45440114     ASom    G    T        1      2        2 
  23  chr23_45440114     HCab    G    T        0      0        2 
  23  chr23_45440114     HPrz    G    T        0      0        2 
  23  chr23_45440114     ZBoe    G    T        0      0        2 
  23  chr23_45440114     ZGre    G    T        0      0        2 
  23  chr23_45440114     ZHar    G    T        0      0        2 
  23  chr23_45440114   Sample    G    T        1      2        2 
  23  chr23_45441320     AAsi    T    A        0      0        2 
  23  chr23_45441320     AKia    T    A        0      0        2 
  23  chr23_45441320     AOna    T    A        0      0        2 
  23  chr23_45441320     ASom    T    A        0      0        2 
  23  chr23_45441320     HCab    T    A        0      0        2 
  23  chr23_45441320     HPrz    T    A        0      0        2 
  23  chr23_45441320     ZBoe    T    A        1      2        2 
  23  chr23_45441320     ZGre    T    A        1      2        2 
  23  chr23_45441320     ZHar    T    A        1      2        2 
  23  chr23_45441320   Sample    T    A        0      0        2 
  23  chr23_45448558     AAsi    G    C        0      0        2 
  23  chr23_45448558     AKia    G    C        1      2        2 
  23  chr23_45448558     AOna    G    C        1      2        2 
  23  chr23_45448558     ASom    G    C        0      0        2 
  23  chr23_45448558     HCab    G    C        0      0        2 
  23  chr23_45448558     HPrz    G    C        0      0        2 
  23  chr23_45448558     ZBoe    G    C        0      0        2 
  23  chr23_45448558     ZGre    G    C        0      0        2 
  23  chr23_45448558     ZHar    G    C        0      0        2 
  23  chr23_45448558   Sample    G    C        0      0        2 
  23  chr23_45451505     AAsi    A    C        0      0        2 
  23  chr23_45451505     AKia    A    C        1      2        2 
  23  chr23_45451505     AOna    A    C        1      2        2 
  23  chr23_45451505     ASom    A    C        0      0        2 
  23  chr23_45451505     HCab    A    C        0      0        2 
  23  chr23_45451505     HPrz    A    C        0      0        2 
  23  chr23_45451505     ZBoe    A    C        0      0        2 
  23  chr23_45451505     ZGre    A    C        0      0        2 
  23  chr23_45451505     ZHar    A    C        0      0        2 
  23  chr23_45451505   Sample    A    C        0      0        2 
  23  chr23_45489489     AAsi    G    T        0      0        2 
  23  chr23_45489489     AKia    G    T        0      0        2 
  23  chr23_45489489     AOna    G    T        0      0        2 
  23  chr23_45489489     ASom    G    T        0      0        2 
  23  chr23_45489489     HCab    G    T        0      0        2 
  23  chr23_45489489     HPrz    G    T        0      0        2 
  23  chr23_45489489     ZBoe    G    T      0.5      1        2 
  23  chr23_45489489     ZGre    G    T        0      0        2 
  23  chr23_45489489     ZHar    G    T        0      0        2 
  23  chr23_45489489   Sample    G    T        0      0        2 
  23  chr23_45493686     AAsi    A    C        0      0        2 
  23  chr23_45493686     AKia    A    C        0      0        2 
  23  chr23_45493686     AOna    A    C        0      0        2 
  23  chr23_45493686     ASom    A    C        0      0        2 
  23  chr23_45493686     HCab    A    C        1      2        2 
  23  chr23_45493686     HPrz    A    C        1      2        2 
  23  chr23_45493686     ZBoe    A    C        0      0        2 
  23  chr23_45493686     ZGre    A    C        0      0        2 
  23  chr23_45493686     ZHar    A    C        0      0        2 
  23  chr23_45493686   Sample    A    C        0      0        2 
  23  chr23_45499756     AAsi    G    T        0      0        2 
  23  chr23_45499756     AKia    G    T        0      0        2 
  23  chr23_45499756     AOna    G    T        0      0        2 
  23  chr23_45499756     ASom    G    T      0.5      1        2 
  23  chr23_45499756     HCab    G    T        0      0        2 
  23  chr23_45499756     HPrz    G    T        0      0        2 
  23  chr23_45499756     ZBoe    G    T        0      0        2 
  23  chr23_45499756     ZGre    G    T        0      0        2 
  23  chr23_45499756     ZHar    G    T        0      0        2 
  23  chr23_45499756   Sample    G    T        0      0        2 
  23  chr23_45507014     AAsi    T    G        0      0        2 
  23  chr23_45507014     AKia    T    G        0      0        2 
  23  chr23_45507014     AOna    T    G        0      0        2 
  23  chr23_45507014     ASom    T    G        0      0        2 
  23  chr23_45507014     HCab    T    G        0      0        2 
  23  chr23_45507014     HPrz    T    G        0      0        2 
  23  chr23_45507014     ZBoe    T    G        0      0        2 
  23  chr23_45507014     ZGre    T    G        0      0        2 
  23  chr23_45507014     ZHar    T    G      0.5      1        2 
  23  chr23_45507014   Sample    T    G        0      0        2 
  23  chr23_45524014     AAsi    G    C        0      0        2 
  23  chr23_45524014     AKia    G    C        0      0        2 
  23  chr23_45524014     AOna    G    C        0      0        2 
  23  chr23_45524014     ASom    G    C        0      0        2 
  23  chr23_45524014     HCab    G    C      0.5      1        2 
  23  chr23_45524014     HPrz    G    C        0      0        2 
  23  chr23_45524014     ZBoe    G    C        0      0        2 
  23  chr23_45524014     ZGre    G    C        0      0        2 
  23  chr23_45524014     ZHar    G    C        0      0        2 
  23  chr23_45524014   Sample    G    C        0      0        2 
  23  chr23_45571467     AAsi    G    T        0      0        2 
  23  chr23_45571467     AKia    G    T        0      0        2 
  23  chr23_45571467     AOna    G    T        0      0        2 
  23  chr23_45571467     ASom    G    T        0      0        2 
  23  chr23_45571467     HCab    G    T        0      0        2 
  23  chr23_45571467     HPrz    G    T        0      0        2 
  23  chr23_45571467     ZBoe    G    T        0      0        2 
  23  chr23_45571467     ZGre    G    T      0.5      1        2 
  23  chr23_45571467     ZHar    G    T        0      0        2 
  23  chr23_45571467   Sample    G    T        0      0        2 
  23  chr23_45659769     AAsi    T    G        0      0        2 
  23  chr23_45659769     AKia    T    G        0      0        2 
  23  chr23_45659769     AOna    T    G        0      0        2 
  23  chr23_45659769     ASom    T    G        0      0        2 
  23  chr23_45659769     HCab    T    G        1      2        2 
  23  chr23_45659769     HPrz    T    G        1      2        2 
  23  chr23_45659769     ZBoe    T    G        0      0        2 
  23  chr23_45659769     ZGre    T    G        0      0        2 
  23  chr23_45659769     ZHar    T    G        0      0        2 
  23  chr23_45659769   Sample    T    G        0      0        2 
  23  chr23_45660288     AAsi    A    T        0      0        2 
  23  chr23_45660288     AKia    A    T        0      0        2 
  23  chr23_45660288     AOna    A    T        1      2        2 
  23  chr23_45660288     ASom    A    T        0      0        2 
  23  chr23_45660288     HCab    A    T        0      0        2 
  23  chr23_45660288     HPrz    A    T        0      0        2 
  23  chr23_45660288     ZBoe    A    T        0      0        2 
  23  chr23_45660288     ZGre    A    T        0      0        2 
  23  chr23_45660288     ZHar    A    T        0      0        2 
  23  chr23_45660288   Sample    A    T        0      0        2 
  23  chr23_45676711     AAsi    G    C        0      0        2 
  23  chr23_45676711     AKia    G    C        1      2        2 
  23  chr23_45676711     AOna    G    C        0      0        2 
  23  chr23_45676711     ASom    G    C        0      0        2 
  23  chr23_45676711     HCab    G    C        0      0        2 
  23  chr23_45676711     HPrz    G    C        0      0        2 
  23  chr23_45676711     ZBoe    G    C        0      0        2 
  23  chr23_45676711     ZGre    G    C        0      0        2 
  23  chr23_45676711     ZHar    G    C        0      0        2 
  23  chr23_45676711   Sample    G    C        0      0        2 
  23  chr23_45700789     AAsi    A    T        0      0        2 
  23  chr23_45700789     AKia    A    T        0      0        2 
  23  chr23_45700789     AOna    A    T        0      0        2 
  23  chr23_45700789     ASom    A    T        0      0        2 
  23  chr23_45700789     HCab    A    T        1      2        2 
  23  chr23_45700789     HPrz    A    T        1      2        2 
  23  chr23_45700789     ZBoe    A    T        0      0        2 
  23  chr23_45700789     ZGre    A    T        0      0        2 
  23  chr23_45700789     ZHar    A    T        0      0        2 
  23  chr23_45700789   Sample    A    T        0      0        2 
  23  chr23_45702286     AAsi    C    G      0.5      1        2 
  23  chr23_45702286     AKia    C    G        0      0        2 
  23  chr23_45702286     AOna    C    G        0      0        2 
  23  chr23_45702286     ASom    C    G        0      0        2 
  23  chr23_45702286     HCab    C    G        0      0        2 
  23  chr23_45702286     HPrz    C    G        0      0        2 
  23  chr23_45702286     ZBoe    C    G        0      0        2 
  23  chr23_45702286     ZGre    C    G        0      0        2 
  23  chr23_45702286     ZHar    C    G        0      0        2 
  23  chr23_45702286   Sample    C    G        0      0        2 
  23  chr23_45703911     AAsi    T    G        0      0        2 
  23  chr23_45703911     AKia    T    G        0      0        2 
  23  chr23_45703911     AOna    T    G        0      0        2 
  23  chr23_45703911     ASom    T    G        0      0        2 
  23  chr23_45703911     HCab    T    G        1      2        2 
  23  chr23_45703911     HPrz    T    G        1      2        2 
  23  chr23_45703911     ZBoe    T    G        0      0        2 
  23  chr23_45703911     ZGre    T    G        0      0        2 
  23  chr23_45703911     ZHar    T    G        0      0        2 
  23  chr23_45703911   Sample    T    G        0      0        2 
  23  chr23_45704641     AAsi    A    C        0      0        2 
  23  chr23_45704641     AKia    A    C        0      0        2 
  23  chr23_45704641     AOna    A    C        0      0        2 
  23  chr23_45704641     ASom    A    C        0      0        2 
  23  chr23_45704641     HCab    A    C        0      0        2 
  23  chr23_45704641     HPrz    A    C        0      0        2 
  23  chr23_45704641     ZBoe    A    C        0      0        2 
  23  chr23_45704641     ZGre    A    C        1      2        2 
  23  chr23_45704641     ZHar    A    C        0      0        2 
  23  chr23_45704641   Sample    A    C        0      0        2 
  23  chr23_45707037     AAsi    C    G        0      0        2 
  23  chr23_45707037     AKia    C    G        0      0        2 
  23  chr23_45707037     AOna    C    G        0      0        2 
  23  chr23_45707037     ASom    C    G        0      0        2 
  23  chr23_45707037     HCab    C    G        1      2        2 
  23  chr23_45707037     HPrz    C    G        1      2        2 
  23  chr23_45707037     ZBoe    C    G        0      0        2 
  23  chr23_45707037     ZGre    C    G        0      0        2 
  23  chr23_45707037     ZHar    C    G        0      0        2 
  23  chr23_45707037   Sample    C    G        0      0        2 
  23  chr23_45717570     AAsi    A    C        0      0        2 
  23  chr23_45717570     AKia    A    C        0      0        2 
  23  chr23_45717570     AOna    A    C        0      0        2 
  23  chr23_45717570     ASom    A    C        0      0        2 
  23  chr23_45717570     HCab    A    C        1      2        2 
  23  chr23_45717570     HPrz    A    C        1      2        2 
  23  chr23_45717570     ZBoe    A    C        0      0        2 
  23  chr23_45717570     ZGre    A    C        0      0        2 
  23  chr23_45717570     ZHar    A    C        0      0        2 
  23  chr23_45717570   Sample    A    C        0      0        2 
  23  chr23_45718842     AAsi    C    G        0      0        2 
  23  chr23_45718842     AKia    C    G        0      0        2 
  23  chr23_45718842     AOna    C    G        0      0        2 
  23  chr23_45718842     ASom    C    G        0      0        2 
  23  chr23_45718842     HCab    C    G      0.5      1        2 
  23  chr23_45718842     HPrz    C    G        0      0        2 
  23  chr23_45718842     ZBoe    C    G        0      0        2 
  23  chr23_45718842     ZGre    C    G        0      0        2 
  23  chr23_45718842     ZHar    C    G        0      0        2 
  23  chr23_45718842   Sample    C    G        0      0        2 
  23  chr23_45720521     AAsi    C    A        0      0        2 
  23  chr23_45720521     AKia    C    A        1      2        2 
  23  chr23_45720521     AOna    C    A        1      2        2 
  23  chr23_45720521     ASom    C    A        0      0        2 
  23  chr23_45720521     HCab    C    A        0      0        2 
  23  chr23_45720521     HPrz    C    A        0      0        2 
  23  chr23_45720521     ZBoe    C    A        0      0        2 
  23  chr23_45720521     ZGre    C    A        0      0        2 
  23  chr23_45720521     ZHar    C    A        0      0        2 
  23  chr23_45720521   Sample    C    A        0      0        2 
  23  chr23_45726624     AAsi    T    A        0      0        2 
  23  chr23_45726624     AKia    T    A        0      0        2 
  23  chr23_45726624     AOna    T    A        0      0        2 
  23  chr23_45726624     ASom    T    A        0      0        2 
  23  chr23_45726624     HCab    T    A        1      2        2 
  23  chr23_45726624     HPrz    T    A        1      2        2 
  23  chr23_45726624     ZBoe    T    A        0      0        2 
  23  chr23_45726624     ZGre    T    A        0      0        2 
  23  chr23_45726624     ZHar    T    A        0      0        2 
  23  chr23_45726624   Sample    T    A        0      0        2 
  23  chr23_45733996     AAsi    C    A      0.5      1        2 
  23  chr23_45733996     AKia    C    A        0      0        2 
  23  chr23_45733996     AOna    C    A        0      0        2 
  23  chr23_45733996     ASom    C    A        0      0        2 
  23  chr23_45733996     HCab    C    A        0      0        2 
  23  chr23_45733996     HPrz    C    A        0      0        2 
  23  chr23_45733996     ZBoe    C    A        0      0        2 
  23  chr23_45733996     ZGre    C    A        0      0        2 
  23  chr23_45733996     ZHar    C    A        0      0        2 
  23  chr23_45733996   Sample    C    A        0      0        2 
  23  chr23_45738721     AAsi    C    A        0      0        2 
  23  chr23_45738721     AKia    C    A        0      0        2 
  23  chr23_45738721     AOna    C    A        0      0        2 
  23  chr23_45738721     ASom    C    A        0      0        2 
  23  chr23_45738721     HCab    C    A      0.5      1        2 
  23  chr23_45738721     HPrz    C    A        0      0        2 
  23  chr23_45738721     ZBoe    C    A        0      0        2 
  23  chr23_45738721     ZGre    C    A        0      0        2 
  23  chr23_45738721     ZHar    C    A        0      0        2 
  23  chr23_45738721   Sample    C    A        0      0        2 
  23  chr23_45778186     AAsi    A    T        0      0        2 
  23  chr23_45778186     AKia    A    T        0      0        2 
  23  chr23_45778186     AOna    A    T        0      0        2 
  23  chr23_45778186     ASom    A    T      0.5      1        2 
  23  chr23_45778186     HCab    A    T        0      0        2 
  23  chr23_45778186     HPrz    A    T        0      0        2 
  23  chr23_45778186     ZBoe    A    T        0      0        2 
  23  chr23_45778186     ZGre    A    T        0      0        2 
  23  chr23_45778186     ZHar    A    T        0      0        2 
  23  chr23_45778186   Sample    A    T        0      0        2 
  23  chr23_45792784     AAsi    G    C      0.5      1        2 
  23  chr23_45792784     AKia    G    C        0      0        2 
  23  chr23_45792784     AOna    G    C        0      0        2 
  23  chr23_45792784     ASom    G    C        0      0        2 
  23  chr23_45792784     HCab    G    C        0      0        2 
  23  chr23_45792784     HPrz    G    C        0      0        2 
  23  chr23_45792784     ZBoe    G    C        0      0        2 
  23  chr23_45792784     ZGre    G    C        0      0        2 
  23  chr23_45792784     ZHar    G    C        0      0        2 
  23  chr23_45792784   Sample    G    C        0      0        2 
  23  chr23_45810393     AAsi    A    C        1      2        2 
  23  chr23_45810393     AKia    A    C        0      0        2 
  23  chr23_45810393     AOna    A    C        0      0        2 
  23  chr23_45810393     ASom    A    C        1      2        2 
  23  chr23_45810393     HCab    A    C        1      2        2 
  23  chr23_45810393     HPrz    A    C        1      2        2 
  23  chr23_45810393     ZBoe    A    C        0      0        2 
  23  chr23_45810393     ZGre    A    C        0      0        2 
  23  chr23_45810393     ZHar    A    C        0      0        2 
  23  chr23_45810393   Sample    A    C        1      2        2 
  23  chr23_45823792     AAsi    G    C        1      2        2 
  23  chr23_45823792     AKia    G    C        0      0        2 
  23  chr23_45823792     AOna    G    C        0      0        2 
  23  chr23_45823792     ASom    G    C        0      0        2 
  23  chr23_45823792     HCab    G    C        0      0        2 
  23  chr23_45823792     HPrz    G    C        0      0        2 
  23  chr23_45823792     ZBoe    G    C        0      0        2 
  23  chr23_45823792     ZGre    G    C        0      0        2 
  23  chr23_45823792     ZHar    G    C        0      0        2 
  23  chr23_45823792   Sample    G    C        1      2        2 
  23  chr23_45826262     AAsi    G    T        0      0        2 
  23  chr23_45826262     AKia    G    T        1      2        2 
  23  chr23_45826262     AOna    G    T        1      2        2 
  23  chr23_45826262     ASom    G    T        0      0        2 
  23  chr23_45826262     HCab    G    T        0      0        2 
  23  chr23_45826262     HPrz    G    T        0      0        2 
  23  chr23_45826262     ZBoe    G    T      0.5      1        2 
  23  chr23_45826262     ZGre    G    T        1      2        2 
  23  chr23_45826262     ZHar    G    T        0      0        2 
  23  chr23_45826262   Sample    G    T        0      0        2 
  23  chr23_45828907     AAsi    C    G        0      0        2 
  23  chr23_45828907     AKia    C    G        0      0        2 
  23  chr23_45828907     AOna    C    G        0      0        2 
  23  chr23_45828907     ASom    C    G        0      0        2 
  23  chr23_45828907     HCab    C    G        0      0        2 
  23  chr23_45828907     HPrz    C    G        0      0        2 
  23  chr23_45828907     ZBoe    C    G        0      0        2 
  23  chr23_45828907     ZGre    C    G      0.5      1        2 
  23  chr23_45828907     ZHar    C    G        0      0        2 
  23  chr23_45828907   Sample    C    G        0      0        2 
  23  chr23_45843593     AAsi    G    T        1      2        2 
  23  chr23_45843593     AKia    G    T        0      0        2 
  23  chr23_45843593     AOna    G    T        0      0        2 
  23  chr23_45843593     ASom    G    T        1      2        2 
  23  chr23_45843593     HCab    G    T        1      2        2 
  23  chr23_45843593     HPrz    G    T        1      2        2 
  23  chr23_45843593     ZBoe    G    T        0      0        2 
  23  chr23_45843593     ZGre    G    T        0      0        2 
  23  chr23_45843593     ZHar    G    T        0      0        2 
  23  chr23_45843593   Sample    G    T        1      2        2 
  23  chr23_45848543     AAsi    C    A        0      0        2 
  23  chr23_45848543     AKia    C    A        1      2        2 
  23  chr23_45848543     AOna    C    A        0      0        2 
  23  chr23_45848543     ASom    C    A        0      0        2 
  23  chr23_45848543     HCab    C    A        0      0        2 
  23  chr23_45848543     HPrz    C    A        0      0        2 
  23  chr23_45848543     ZBoe    C    A        0      0        2 
  23  chr23_45848543     ZGre    C    A        0      0        2 
  23  chr23_45848543     ZHar    C    A        0      0        2 
  23  chr23_45848543   Sample    C    A        0      0        2 
  23  chr23_45851131     AAsi    C    A        0      0        2 
  23  chr23_45851131     AKia    C    A        0      0        2 
  23  chr23_45851131     AOna    C    A        0      0        2 
  23  chr23_45851131     ASom    C    A        0      0        2 
  23  chr23_45851131     HCab    C    A        0      0        2 
  23  chr23_45851131     HPrz    C    A        0      0        2 
  23  chr23_45851131     ZBoe    C    A        1      2        2 
  23  chr23_45851131     ZGre    C    A        1      2        2 
  23  chr23_45851131     ZHar    C    A        0      0        2 
  23  chr23_45851131   Sample    C    A        0      0        2 
  23  chr23_45907764     AAsi    G    C        1      2        2 
  23  chr23_45907764     AKia    G    C        0      0        2 
  23  chr23_45907764     AOna    G    C        0      0        2 
  23  chr23_45907764     ASom    G    C        0      0        2 
  23  chr23_45907764     HCab    G    C        0      0        2 
  23  chr23_45907764     HPrz    G    C        0      0        2 
  23  chr23_45907764     ZBoe    G    C        0      0        2 
  23  chr23_45907764     ZGre    G    C        0      0        2 
  23  chr23_45907764     ZHar    G    C        0      0        2 
  23  chr23_45907764   Sample    G    C        0      0        2 
  23  chr23_45916964     AAsi    C    A        0      0        2 
  23  chr23_45916964     AKia    C    A        0      0        2 
  23  chr23_45916964     AOna    C    A        0      0        2 
  23  chr23_45916964     ASom    C    A        0      0        2 
  23  chr23_45916964     HCab    C    A        1      2        2 
  23  chr23_45916964     HPrz    C    A        1      2        2 
  23  chr23_45916964     ZBoe    C    A        0      0        2 
  23  chr23_45916964     ZGre    C    A        0      0        2 
  23  chr23_45916964     ZHar    C    A        0      0        2 
  23  chr23_45916964   Sample    C    A        0      0        2 
  23  chr23_45954865     AAsi    A    C        0      0        2 
  23  chr23_45954865     AKia    A    C        0      0        2 
  23  chr23_45954865     AOna    A    C        0      0        2 
  23  chr23_45954865     ASom    A    C        0      0        2 
  23  chr23_45954865     HCab    A    C        0      0        2 
  23  chr23_45954865     HPrz    A    C        0      0        2 
  23  chr23_45954865     ZBoe    A    C      0.5      1        2 
  23  chr23_45954865     ZGre    A    C        0      0        2 
  23  chr23_45954865     ZHar    A    C        0      0        2 
  23  chr23_45954865   Sample    A    C        0      0        2 
  23  chr23_45965823     AAsi    G    T        0      0        2 
  23  chr23_45965823     AKia    G    T      0.5      1        2 
  23  chr23_45965823     AOna    G    T        0      0        2 
  23  chr23_45965823     ASom    G    T        0      0        2 
  23  chr23_45965823     HCab    G    T        0      0        2 
  23  chr23_45965823     HPrz    G    T        0      0        2 
  23  chr23_45965823     ZBoe    G    T        0      0        2 
  23  chr23_45965823     ZGre    G    T        0      0        2 
  23  chr23_45965823     ZHar    G    T        0      0        2 
  23  chr23_45965823   Sample    G    T        0      0        2 
  23  chr23_45993557     AAsi    G    T        0      0        2 
  23  chr23_45993557     AKia    G    T        0      0        2 
  23  chr23_45993557     AOna    G    T      0.5      1        2 
  23  chr23_45993557     ASom    G    T        0      0        2 
  23  chr23_45993557     HCab    G    T        0      0        2 
  23  chr23_45993557     HPrz    G    T        0      0        2 
  23  chr23_45993557     ZBoe    G    T        0      0        2 
  23  chr23_45993557     ZGre    G    T        0      0        2 
  23  chr23_45993557     ZHar    G    T        0      0        2 
  23  chr23_45993557   Sample    G    T        0      0        2 
  23  chr23_45994791     AAsi    T    A        0      0        2 
  23  chr23_45994791     AKia    T    A      0.5      1        2 
  23  chr23_45994791     AOna    T    A        0      0        2 
  23  chr23_45994791     ASom    T    A        0      0        2 
  23  chr23_45994791     HCab    T    A        0      0        2 
  23  chr23_45994791     HPrz    T    A        0      0        2 
  23  chr23_45994791     ZBoe    T    A        0      0        2 
  23  chr23_45994791     ZGre    T    A        0      0        2 
  23  chr23_45994791     ZHar    T    A        0      0        2 
  23  chr23_45994791   Sample    T    A        0      0        2 
  23  chr23_45996416     AAsi    T    G        0      0        2 
  23  chr23_45996416     AKia    T    G        0      0        2 
  23  chr23_45996416     AOna    T    G        0      0        2 
  23  chr23_45996416     ASom    T    G        0      0        2 
  23  chr23_45996416     HCab    T    G        0      0        2 
  23  chr23_45996416     HPrz    T    G        0      0        2 
  23  chr23_45996416     ZBoe    T    G        0      0        2 
  23  chr23_45996416     ZGre    T    G        0      0        2 
  23  chr23_45996416     ZHar    T    G      0.5      1        2 
  23  chr23_45996416   Sample    T    G        0      0        2 
  23  chr23_46028075     AAsi    A    C        0      0        2 
  23  chr23_46028075     AKia    A    C        0      0        2 
  23  chr23_46028075     AOna    A    C        0      0        2 
  23  chr23_46028075     ASom    A    C        0      0        2 
  23  chr23_46028075     HCab    A    C        1      2        2 
  23  chr23_46028075     HPrz    A    C        1      2        2 
  23  chr23_46028075     ZBoe    A    C        0      0        2 
  23  chr23_46028075     ZGre    A    C        0      0        2 
  23  chr23_46028075     ZHar    A    C        0      0        2 
  23  chr23_46028075   Sample    A    C        0      0        2 
  23  chr23_46062396     AAsi    G    T        0      0        2 
  23  chr23_46062396     AKia    G    T        0      0        2 
  23  chr23_46062396     AOna    G    T        0      0        2 
  23  chr23_46062396     ASom    G    T        0      0        2 
  23  chr23_46062396     HCab    G    T        0      0        2 
  23  chr23_46062396     HPrz    G    T        0      0        2 
  23  chr23_46062396     ZBoe    G    T        0      0        2 
  23  chr23_46062396     ZGre    G    T        1      2        2 
  23  chr23_46062396     ZHar    G    T        0      0        2 
  23  chr23_46062396   Sample    G    T        0      0        2 
  23  chr23_46065766     AAsi    C    G        0      0        2 
  23  chr23_46065766     AKia    C    G        0      0        2 
  23  chr23_46065766     AOna    C    G        0      0        2 
  23  chr23_46065766     ASom    C    G        0      0        2 
  23  chr23_46065766     HCab    C    G        0      0        2 
  23  chr23_46065766     HPrz    C    G        0      0        2 
  23  chr23_46065766     ZBoe    C    G        0      0        2 
  23  chr23_46065766     ZGre    C    G        0      0        2 
  23  chr23_46065766     ZHar    C    G      0.5      1        2 
  23  chr23_46065766   Sample    C    G        0      0        2 
  23  chr23_46080604     AAsi    T    G        0      0        2 
  23  chr23_46080604     AKia    T    G        0      0        2 
  23  chr23_46080604     AOna    T    G        0      0        2 
  23  chr23_46080604     ASom    T    G        0      0        2 
  23  chr23_46080604     HCab    T    G        1      2        2 
  23  chr23_46080604     HPrz    T    G        1      2        2 
  23  chr23_46080604     ZBoe    T    G        0      0        2 
  23  chr23_46080604     ZGre    T    G        0      0        2 
  23  chr23_46080604     ZHar    T    G        0      0        2 
  23  chr23_46080604   Sample    T    G        0      0        2 
  23  chr23_46114904     AAsi    A    T        0      0        2 
  23  chr23_46114904     AKia    A    T        0      0        2 
  23  chr23_46114904     AOna    A    T        0      0        2 
  23  chr23_46114904     ASom    A    T        0      0        2 
  23  chr23_46114904     HCab    A    T        0      0        2 
  23  chr23_46114904     HPrz    A    T        0      0        2 
  23  chr23_46114904     ZBoe    A    T        0      0        2 
  23  chr23_46114904     ZGre    A    T        0      0        2 
  23  chr23_46114904     ZHar    A    T        1      2        2 
  23  chr23_46114904   Sample    A    T        0      0        2 
  23  chr23_46118674     AAsi    T    A        0      0        2 
  23  chr23_46118674     AKia    T    A        0      0        2 
  23  chr23_46118674     AOna    T    A        0      0        2 
  23  chr23_46118674     ASom    T    A        0      0        2 
  23  chr23_46118674     HCab    T    A        1      2        2 
  23  chr23_46118674     HPrz    T    A        1      2        2 
  23  chr23_46118674     ZBoe    T    A        0      0        2 
  23  chr23_46118674     ZGre    T    A        0      0        2 
  23  chr23_46118674     ZHar    T    A        0      0        2 
  23  chr23_46118674   Sample    T    A        0      0        2 
  23  chr23_46156988     AAsi    G    C        0      0        2 
  23  chr23_46156988     AKia    G    C      0.5      1        2 
  23  chr23_46156988     AOna    G    C        0      0        2 
  23  chr23_46156988     ASom    G    C        0      0        2 
  23  chr23_46156988     HCab    G    C        0      0        2 
  23  chr23_46156988     HPrz    G    C        0      0        2 
  23  chr23_46156988     ZBoe    G    C        0      0        2 
  23  chr23_46156988     ZGre    G    C        0      0        2 
  23  chr23_46156988     ZHar    G    C        0      0        2 
  23  chr23_46156988   Sample    G    C        0      0        2 
  23  chr23_46162817     AAsi    G    C        0      0        2 
  23  chr23_46162817     AKia    G    C        0      0        2 
  23  chr23_46162817     AOna    G    C        0      0        2 
  23  chr23_46162817     ASom    G    C        0      0        2 
  23  chr23_46162817     HCab    G    C      0.5      1        2 
  23  chr23_46162817     HPrz    G    C        0      0        2 
  23  chr23_46162817     ZBoe    G    C        0      0        2 
  23  chr23_46162817     ZGre    G    C        0      0        2 
  23  chr23_46162817     ZHar    G    C        0      0        2 
  23  chr23_46162817   Sample    G    C        0      0        2 
  23  chr23_46185091     AAsi    A    T        0      0        2 
  23  chr23_46185091     AKia    A    T        1      2        2 
  23  chr23_46185091     AOna    A    T        0      0        2 
  23  chr23_46185091     ASom    A    T        0      0        2 
  23  chr23_46185091     HCab    A    T        0      0        2 
  23  chr23_46185091     HPrz    A    T        0      0        2 
  23  chr23_46185091     ZBoe    A    T        0      0        2 
  23  chr23_46185091     ZGre    A    T        0      0        2 
  23  chr23_46185091     ZHar    A    T        0      0        2 
  23  chr23_46185091   Sample    A    T        0      0        2 
  23  chr23_46198958     AAsi    A    T        0      0        2 
  23  chr23_46198958     AKia    A    T        0      0        2 
  23  chr23_46198958     AOna    A    T        0      0        2 
  23  chr23_46198958     ASom    A    T        0      0        2 
  23  chr23_46198958     HCab    A    T        1      2        2 
  23  chr23_46198958     HPrz    A    T        1      2        2 
  23  chr23_46198958     ZBoe    A    T        0      0        2 
  23  chr23_46198958     ZGre    A    T        0      0        2 
  23  chr23_46198958     ZHar    A    T        0      0        2 
  23  chr23_46198958   Sample    A    T        0      0        2 
  23  chr23_46243813     AAsi    G    T        0      0        2 
  23  chr23_46243813     AKia    G    T        0      0        2 
  23  chr23_46243813     AOna    G    T        0      0        2 
  23  chr23_46243813     ASom    G    T        0      0        2 
  23  chr23_46243813     HCab    G    T        0      0        2 
  23  chr23_46243813     HPrz    G    T        0      0        2 
  23  chr23_46243813     ZBoe    G    T        1      2        2 
  23  chr23_46243813     ZGre    G    T        0      0        2 
  23  chr23_46243813     ZHar    G    T        0      0        2 
  23  chr23_46243813   Sample    G    T        0      0        2 
  23  chr23_46244763     AAsi    T    A        0      0        2 
  23  chr23_46244763     AKia    T    A        0      0        2 
  23  chr23_46244763     AOna    T    A        0      0        2 
  23  chr23_46244763     ASom    T    A        0      0        2 
  23  chr23_46244763     HCab    T    A        1      2        2 
  23  chr23_46244763     HPrz    T    A        1      2        2 
  23  chr23_46244763     ZBoe    T    A        0      0        2 
  23  chr23_46244763     ZGre    T    A        0      0        2 
  23  chr23_46244763     ZHar    T    A        0      0        2 
  23  chr23_46244763   Sample    T    A        0      0        2 
  23  chr23_46249086     AAsi    C    G        0      0        2 
  23  chr23_46249086     AKia    C    G        0      0        2 
  23  chr23_46249086     AOna    C    G        1      2        2 
  23  chr23_46249086     ASom    C    G        0      0        2 
  23  chr23_46249086     HCab    C    G        0      0        2 
  23  chr23_46249086     HPrz    C    G        0      0        2 
  23  chr23_46249086     ZBoe    C    G        0      0        2 
  23  chr23_46249086     ZGre    C    G        0      0        2 
  23  chr23_46249086     ZHar    C    G        0      0        2 
  23  chr23_46249086   Sample    C    G        0      0        2 
  23  chr23_46296773     AAsi    G    C        0      0        2 
  23  chr23_46296773     AKia    G    C        0      0        2 
  23  chr23_46296773     AOna    G    C        0      0        2 
  23  chr23_46296773     ASom    G    C        0      0        2 
  23  chr23_46296773     HCab    G    C        0      0        2 
  23  chr23_46296773     HPrz    G    C        0      0        2 
  23  chr23_46296773     ZBoe    G    C        0      0        2 
  23  chr23_46296773     ZGre    G    C        1      2        2 
  23  chr23_46296773     ZHar    G    C        0      0        2 
  23  chr23_46296773   Sample    G    C        0      0        2 
  23  chr23_46320504     AAsi    C    A        0      0        2 
  23  chr23_46320504     AKia    C    A      0.5      1        2 
  23  chr23_46320504     AOna    C    A        0      0        2 
  23  chr23_46320504     ASom    C    A        0      0        2 
  23  chr23_46320504     HCab    C    A        1      2        2 
  23  chr23_46320504     HPrz    C    A        1      2        2 
  23  chr23_46320504     ZBoe    C    A        0      0        2 
  23  chr23_46320504     ZGre    C    A        0      0        2 
  23  chr23_46320504     ZHar    C    A        0      0        2 
  23  chr23_46320504   Sample    C    A        0      0        2 
  23  chr23_46321106     AAsi    G    T        0      0        2 
  23  chr23_46321106     AKia    G    T      0.5      1        2 
  23  chr23_46321106     AOna    G    T        0      0        2 
  23  chr23_46321106     ASom    G    T        0      0        2 
  23  chr23_46321106     HCab    G    T        0      0        2 
  23  chr23_46321106     HPrz    G    T        0      0        2 
  23  chr23_46321106     ZBoe    G    T        0      0        2 
  23  chr23_46321106     ZGre    G    T        0      0        2 
  23  chr23_46321106     ZHar    G    T        0      0        2 
  23  chr23_46321106   Sample    G    T        0      0        2 
  23  chr23_46344802     AAsi    G    C        0      0        2 
  23  chr23_46344802     AKia    G    C        0      0        2 
  23  chr23_46344802     AOna    G    C        0      0        2 
  23  chr23_46344802     ASom    G    C        0      0        2 
  23  chr23_46344802     HCab    G    C        0      0        2 
  23  chr23_46344802     HPrz    G    C        0      0        2 
  23  chr23_46344802     ZBoe    G    C      0.5      1        2 
  23  chr23_46344802     ZGre    G    C        0      0        2 
  23  chr23_46344802     ZHar    G    C        0      0        2 
  23  chr23_46344802   Sample    G    C        0      0        2 
  23  chr23_46350462     AAsi    G    C        0      0        2 
  23  chr23_46350462     AKia    G    C        0      0        2 
  23  chr23_46350462     AOna    G    C        0      0        2 
  23  chr23_46350462     ASom    G    C        1      2        2 
  23  chr23_46350462     HCab    G    C        0      0        2 
  23  chr23_46350462     HPrz    G    C        0      0        2 
  23  chr23_46350462     ZBoe    G    C        0      0        2 
  23  chr23_46350462     ZGre    G    C        0      0        2 
  23  chr23_46350462     ZHar    G    C        0      0        2 
  23  chr23_46350462   Sample    G    C        0      0        2 
  23  chr23_46360846     AAsi    T    A        0      0        2 
  23  chr23_46360846     AKia    T    A        1      2        2 
  23  chr23_46360846     AOna    T    A        0      0        2 
  23  chr23_46360846     ASom    T    A        0      0        2 
  23  chr23_46360846     HCab    T    A        0      0        2 
  23  chr23_46360846     HPrz    T    A        0      0        2 
  23  chr23_46360846     ZBoe    T    A        0      0        2 
  23  chr23_46360846     ZGre    T    A        0      0        2 
  23  chr23_46360846     ZHar    T    A        0      0        2 
  23  chr23_46360846   Sample    T    A        0      0        2 
  23  chr23_46373804     AAsi    C    G      0.5      1        2 
  23  chr23_46373804     AKia    C    G        0      0        2 
  23  chr23_46373804     AOna    C    G        0      0        2 
  23  chr23_46373804     ASom    C    G        1      2        2 
  23  chr23_46373804     HCab    C    G        0      0        2 
  23  chr23_46373804     HPrz    C    G        0      0        2 
  23  chr23_46373804     ZBoe    C    G        0      0        2 
  23  chr23_46373804     ZGre    C    G        0      0        2 
  23  chr23_46373804     ZHar    C    G        0      0        2 
  23  chr23_46373804   Sample    C    G        1      2        2 
  23  chr23_46407339     AAsi    T    G        0      0        2 
  23  chr23_46407339     AKia    T    G        0      0        2 
  23  chr23_46407339     AOna    T    G        0      0        2 
  23  chr23_46407339     ASom    T    G        0      0        2 
  23  chr23_46407339     HCab    T    G        1      2        2 
  23  chr23_46407339     HPrz    T    G        1      2        2 
  23  chr23_46407339     ZBoe    T    G        0      0        2 
  23  chr23_46407339     ZGre    T    G        0      0        2 
  23  chr23_46407339     ZHar    T    G        0      0        2 
  23  chr23_46407339   Sample    T    G        0      0        2 
  23  chr23_46421057     AAsi    T    G        0      0        2 
  23  chr23_46421057     AKia    T    G        0      0        2 
  23  chr23_46421057     AOna    T    G        0      0        2 
  23  chr23_46421057     ASom    T    G        0      0        2 
  23  chr23_46421057     HCab    T    G        1      2        2 
  23  chr23_46421057     HPrz    T    G        1      2        2 
  23  chr23_46421057     ZBoe    T    G        0      0        2 
  23  chr23_46421057     ZGre    T    G        0      0        2 
  23  chr23_46421057     ZHar    T    G        0      0        2 
  23  chr23_46421057   Sample    T    G        0      0        2 
  23  chr23_46442005     AAsi    A    T        0      0        2 
  23  chr23_46442005     AKia    A    T        0      0        2 
  23  chr23_46442005     AOna    A    T        0      0        2 
  23  chr23_46442005     ASom    A    T        0      0        2 
  23  chr23_46442005     HCab    A    T        1      2        2 
  23  chr23_46442005     HPrz    A    T      0.5      1        2 
  23  chr23_46442005     ZBoe    A    T        0      0        2 
  23  chr23_46442005     ZGre    A    T        0      0        2 
  23  chr23_46442005     ZHar    A    T        0      0        2 
  23  chr23_46442005   Sample    A    T        0      0        2 
  23  chr23_46446016     AAsi    A    T        0      0        2 
  23  chr23_46446016     AKia    A    T        0      0        2 
  23  chr23_46446016     AOna    A    T        0      0        2 
  23  chr23_46446016     ASom    A    T        0      0        2 
  23  chr23_46446016     HCab    A    T        0      0        2 
  23  chr23_46446016     HPrz    A    T        0      0        2 
  23  chr23_46446016     ZBoe    A    T        0      0        2 
  23  chr23_46446016     ZGre    A    T        0      0        2 
  23  chr23_46446016     ZHar    A    T        1      2        2 
  23  chr23_46446016   Sample    A    T        0      0        2 
  23  chr23_46461148     AAsi    C    A        0      0        2 
  23  chr23_46461148     AKia    C    A        0      0        2 
  23  chr23_46461148     AOna    C    A        0      0        2 
  23  chr23_46461148     ASom    C    A        0      0        2 
  23  chr23_46461148     HCab    C    A        1      2        2 
  23  chr23_46461148     HPrz    C    A        1      2        2 
  23  chr23_46461148     ZBoe    C    A        0      0        2 
  23  chr23_46461148     ZGre    C    A        0      0        2 
  23  chr23_46461148     ZHar    C    A        0      0        2 
  23  chr23_46461148   Sample    C    A        0      0        2 
  23  chr23_46462453     AAsi    G    T        0      0        2 
  23  chr23_46462453     AKia    G    T        0      0        2 
  23  chr23_46462453     AOna    G    T        0      0        2 
  23  chr23_46462453     ASom    G    T        0      0        2 
  23  chr23_46462453     HCab    G    T        1      2        2 
  23  chr23_46462453     HPrz    G    T        1      2        2 
  23  chr23_46462453     ZBoe    G    T        0      0        2 
  23  chr23_46462453     ZGre    G    T        0      0        2 
  23  chr23_46462453     ZHar    G    T        0      0        2 
  23  chr23_46462453   Sample    G    T        0      0        2 
  23  chr23_46503300     AAsi    A    T        0      0        2 
  23  chr23_46503300     AKia    A    T        1      2        2 
  23  chr23_46503300     AOna    A    T        0      0        2 
  23  chr23_46503300     ASom    A    T        0      0        2 
  23  chr23_46503300     HCab    A    T        0      0        2 
  23  chr23_46503300     HPrz    A    T        0      0        2 
  23  chr23_46503300     ZBoe    A    T        0      0        2 
  23  chr23_46503300     ZGre    A    T        0      0        2 
  23  chr23_46503300     ZHar    A    T        0      0        2 
  23  chr23_46503300   Sample    A    T        0      0        2 
  23  chr23_46503961     AAsi    T    A        0      0        2 
  23  chr23_46503961     AKia    T    A        0      0        2 
  23  chr23_46503961     AOna    T    A        0      0        2 
  23  chr23_46503961     ASom    T    A        0      0        2 
  23  chr23_46503961     HCab    T    A        0      0        2 
  23  chr23_46503961     HPrz    T    A        0      0        2 
  23  chr23_46503961     ZBoe    T    A        0      0        2 
  23  chr23_46503961     ZGre    T    A        0      0        2 
  23  chr23_46503961     ZHar    T    A        1      2        2 
  23  chr23_46503961   Sample    T    A        0      0        2 
  23  chr23_46513256     AAsi    C    A        1      2        2 
  23  chr23_46513256     AKia    C    A        0      0        2 
  23  chr23_46513256     AOna    C    A        0      0        2 
  23  chr23_46513256     ASom    C    A        1      2        2 
  23  chr23_46513256     HCab    C    A        0      0        2 
  23  chr23_46513256     HPrz    C    A        0      0        2 
  23  chr23_46513256     ZBoe    C    A        0      0        2 
  23  chr23_46513256     ZGre    C    A        0      0        2 
  23  chr23_46513256     ZHar    C    A        0      0        2 
  23  chr23_46513256   Sample    C    A        1      2        2 
  23  chr23_46523346     AAsi    A    T        0      0        2 
  23  chr23_46523346     AKia    A    T        0      0        2 
  23  chr23_46523346     AOna    A    T        0      0        2 
  23  chr23_46523346     ASom    A    T        0      0        2 
  23  chr23_46523346     HCab    A    T      0.5      1        2 
  23  chr23_46523346     HPrz    A    T      0.5      1        2 
  23  chr23_46523346     ZBoe    A    T        0      0        2 
  23  chr23_46523346     ZGre    A    T        0      0        2 
  23  chr23_46523346     ZHar    A    T        0      0        2 
  23  chr23_46523346   Sample    A    T        0      0        2 
  23  chr23_46551127     AAsi    A    C        0      0        2 
  23  chr23_46551127     AKia    A    C        0      0        2 
  23  chr23_46551127     AOna    A    C        0      0        2 
  23  chr23_46551127     ASom    A    C        0      0        2 
  23  chr23_46551127     HCab    A    C        0      0        2 
  23  chr23_46551127     HPrz    A    C        1      2        2 
  23  chr23_46551127     ZBoe    A    C        0      0        2 
  23  chr23_46551127     ZGre    A    C        0      0        2 
  23  chr23_46551127     ZHar    A    C        0      0        2 
  23  chr23_46551127   Sample    A    C        0      0        2 
  23  chr23_46562910     AAsi    G    C        0      0        2 
  23  chr23_46562910     AKia    G    C      0.5      1        2 
  23  chr23_46562910     AOna    G    C        0      0        2 
  23  chr23_46562910     ASom    G    C        0      0        2 
  23  chr23_46562910     HCab    G    C        0      0        2 
  23  chr23_46562910     HPrz    G    C        0      0        2 
  23  chr23_46562910     ZBoe    G    C        0      0        2 
  23  chr23_46562910     ZGre    G    C        0      0        2 
  23  chr23_46562910     ZHar    G    C        0      0        2 
  23  chr23_46562910   Sample    G    C        0      0        2 
  23  chr23_46567102     AAsi    C    G      0.5      1        2 
  23  chr23_46567102     AKia    C    G        0      0        2 
  23  chr23_46567102     AOna    C    G        0      0        2 
  23  chr23_46567102     ASom    C    G        0      0        2 
  23  chr23_46567102     HCab    C    G        0      0        2 
  23  chr23_46567102     HPrz    C    G        0      0        2 
  23  chr23_46567102     ZBoe    C    G        0      0        2 
  23  chr23_46567102     ZGre    C    G        0      0        2 
  23  chr23_46567102     ZHar    C    G        0      0        2 
  23  chr23_46567102   Sample    C    G        1      2        2 
  23  chr23_46576158     AAsi    C    A        0      0        2 
  23  chr23_46576158     AKia    C    A        0      0        2 
  23  chr23_46576158     AOna    C    A        0      0        2 
  23  chr23_46576158     ASom    C    A        0      0        2 
  23  chr23_46576158     HCab    C    A        1      2        2 
  23  chr23_46576158     HPrz    C    A        1      2        2 
  23  chr23_46576158     ZBoe    C    A        0      0        2 
  23  chr23_46576158     ZGre    C    A        0      0        2 
  23  chr23_46576158     ZHar    C    A        0      0        2 
  23  chr23_46576158   Sample    C    A        0      0        2 
  23  chr23_46584316     AAsi    G    T        0      0        2 
  23  chr23_46584316     AKia    G    T        0      0        2 
  23  chr23_46584316     AOna    G    T        0      0        2 
  23  chr23_46584316     ASom    G    T        0      0        2 
  23  chr23_46584316     HCab    G    T        0      0        2 
  23  chr23_46584316     HPrz    G    T        0      0        2 
  23  chr23_46584316     ZBoe    G    T        1      2        2 
  23  chr23_46584316     ZGre    G    T        0      0        2 
  23  chr23_46584316     ZHar    G    T        1      2        2 
  23  chr23_46584316   Sample    G    T        0      0        2 
  23  chr23_46593267     AAsi    G    C        0      0        2 
  23  chr23_46593267     AKia    G    C        0      0        2 
  23  chr23_46593267     AOna    G    C        0      0        2 
  23  chr23_46593267     ASom    G    C        0      0        2 
  23  chr23_46593267     HCab    G    C        0      0        2 
  23  chr23_46593267     HPrz    G    C        0      0        2 
  23  chr23_46593267     ZBoe    G    C      0.5      1        2 
  23  chr23_46593267     ZGre    G    C        0      0        2 
  23  chr23_46593267     ZHar    G    C        0      0        2 
  23  chr23_46593267   Sample    G    C        0      0        2 
  23  chr23_46607635     AAsi    T    G        0      0        2 
  23  chr23_46607635     AKia    T    G        1      2        2 
  23  chr23_46607635     AOna    T    G        0      0        2 
  23  chr23_46607635     ASom    T    G        0      0        2 
  23  chr23_46607635     HCab    T    G        0      0        2 
  23  chr23_46607635     HPrz    T    G        0      0        2 
  23  chr23_46607635     ZBoe    T    G        0      0        2 
  23  chr23_46607635     ZGre    T    G        0      0        2 
  23  chr23_46607635     ZHar    T    G        0      0        2 
  23  chr23_46607635   Sample    T    G        0      0        2 
  23  chr23_46625681     AAsi    G    C        0      0        2 
  23  chr23_46625681     AKia    G    C        0      0        2 
  23  chr23_46625681     AOna    G    C        0      0        2 
  23  chr23_46625681     ASom    G    C        0      0        2 
  23  chr23_46625681     HCab    G    C        1      2        2 
  23  chr23_46625681     HPrz    G    C        1      2        2 
  23  chr23_46625681     ZBoe    G    C        0      0        2 
  23  chr23_46625681     ZGre    G    C        0      0        2 
  23  chr23_46625681     ZHar    G    C        0      0        2 
  23  chr23_46625681   Sample    G    C        0      0        2 
  23  chr23_46642991     AAsi    G    C        0      0        2 
  23  chr23_46642991     AKia    G    C        0      0        2 
  23  chr23_46642991     AOna    G    C        1      2        2 
  23  chr23_46642991     ASom    G    C        0      0        2 
  23  chr23_46642991     HCab    G    C        0      0        2 
  23  chr23_46642991     HPrz    G    C        0      0        2 
  23  chr23_46642991     ZBoe    G    C        0      0        2 
  23  chr23_46642991     ZGre    G    C        0      0        2 
  23  chr23_46642991     ZHar    G    C        0      0        2 
  23  chr23_46642991   Sample    G    C        0      0        2 
  23  chr23_46677350     AAsi    G    T        0      0        2 
  23  chr23_46677350     AKia    G    T        0      0        2 
  23  chr23_46677350     AOna    G    T        0      0        2 
  23  chr23_46677350     ASom    G    T        0      0        2 
  23  chr23_46677350     HCab    G    T      0.5      1        2 
  23  chr23_46677350     HPrz    G    T        0      0        2 
  23  chr23_46677350     ZBoe    G    T        0      0        2 
  23  chr23_46677350     ZGre    G    T        0      0        2 
  23  chr23_46677350     ZHar    G    T        0      0        2 
  23  chr23_46677350   Sample    G    T        0      0        2 
  23  chr23_46711910     AAsi    C    A        0      0        2 
  23  chr23_46711910     AKia    C    A        0      0        2 
  23  chr23_46711910     AOna    C    A        0      0        2 
  23  chr23_46711910     ASom    C    A        0      0        2 
  23  chr23_46711910     HCab    C    A      0.5      1        2 
  23  chr23_46711910     HPrz    C    A        0      0        2 
  23  chr23_46711910     ZBoe    C    A        0      0        2 
  23  chr23_46711910     ZGre    C    A        0      0        2 
  23  chr23_46711910     ZHar    C    A        0      0        2 
  23  chr23_46711910   Sample    C    A        0      0        2 
  23  chr23_46749606     AAsi    G    C        0      0        2 
  23  chr23_46749606     AKia    G    C        1      2        2 
  23  chr23_46749606     AOna    G    C        1      2        2 
  23  chr23_46749606     ASom    G    C        0      0        2 
  23  chr23_46749606     HCab    G    C        0      0        2 
  23  chr23_46749606     HPrz    G    C        0      0        2 
  23  chr23_46749606     ZBoe    G    C        0      0        2 
  23  chr23_46749606     ZGre    G    C        0      0        2 
  23  chr23_46749606     ZHar    G    C        0      0        2 
  23  chr23_46749606   Sample    G    C        0      0        2 
  23  chr23_46751736     AAsi    A    C        0      0        2 
  23  chr23_46751736     AKia    A    C        0      0        2 
  23  chr23_46751736     AOna    A    C        0      0        2 
  23  chr23_46751736     ASom    A    C        0      0        2 
  23  chr23_46751736     HCab    A    C        0      0        2 
  23  chr23_46751736     HPrz    A    C        0      0        2 
  23  chr23_46751736     ZBoe    A    C        1      2        2 
  23  chr23_46751736     ZGre    A    C        0      0        2 
  23  chr23_46751736     ZHar    A    C        0      0        2 
  23  chr23_46751736   Sample    A    C        0      0        2 
  23  chr23_46753012     AAsi    C    A        0      0        2 
  23  chr23_46753012     AKia    C    A        1      2        2 
  23  chr23_46753012     AOna    C    A        1      2        2 
  23  chr23_46753012     ASom    C    A        0      0        2 
  23  chr23_46753012     HCab    C    A        0      0        2 
  23  chr23_46753012     HPrz    C    A        0      0        2 
  23  chr23_46753012     ZBoe    C    A        0      0        2 
  23  chr23_46753012     ZGre    C    A        0      0        2 
  23  chr23_46753012     ZHar    C    A        0      0        2 
  23  chr23_46753012   Sample    C    A        0      0        2 
  23  chr23_46764792     AAsi    G    C        0      0        2 
  23  chr23_46764792     AKia    G    C        0      0        2 
  23  chr23_46764792     AOna    G    C        0      0        2 
  23  chr23_46764792     ASom    G    C        0      0        2 
  23  chr23_46764792     HCab    G    C        0      0        2 
  23  chr23_46764792     HPrz    G    C        0      0        2 
  23  chr23_46764792     ZBoe    G    C        0      0        2 
  23  chr23_46764792     ZGre    G    C        0      0        2 
  23  chr23_46764792     ZHar    G    C        1      2        2 
  23  chr23_46764792   Sample    G    C        0      0        2 
  23  chr23_46788953     AAsi    A    T        1      2        2 
  23  chr23_46788953     AKia    A    T        0      0        2 
  23  chr23_46788953     AOna    A    T        1      2        2 
  23  chr23_46788953     ASom    A    T        1      2        2 
  23  chr23_46788953     HCab    A    T        0      0        2 
  23  chr23_46788953     HPrz    A    T        0      0        2 
  23  chr23_46788953     ZBoe    A    T        0      0        2 
  23  chr23_46788953     ZGre    A    T        0      0        2 
  23  chr23_46788953     ZHar    A    T        0      0        2 
  23  chr23_46788953   Sample    A    T        1      2        2 
  23  chr23_46794398     AAsi    T    G        1      2        2 
  23  chr23_46794398     AKia    T    G        0      0        2 
  23  chr23_46794398     AOna    T    G        0      0        2 
  23  chr23_46794398     ASom    T    G        1      2        2 
  23  chr23_46794398     HCab    T    G        0      0        2 
  23  chr23_46794398     HPrz    T    G        0      0        2 
  23  chr23_46794398     ZBoe    T    G        0      0        2 
  23  chr23_46794398     ZGre    T    G        0      0        2 
  23  chr23_46794398     ZHar    T    G        1      2        2 
  23  chr23_46794398   Sample    T    G        1      2        2 
  23  chr23_46806897     AAsi    G    T        0      0        2 
  23  chr23_46806897     AKia    G    T        0      0        2 
  23  chr23_46806897     AOna    G    T        0      0        2 
  23  chr23_46806897     ASom    G    T        0      0        2 
  23  chr23_46806897     HCab    G    T        1      2        2 
  23  chr23_46806897     HPrz    G    T        1      2        2 
  23  chr23_46806897     ZBoe    G    T        0      0        2 
  23  chr23_46806897     ZGre    G    T        0      0        2 
  23  chr23_46806897     ZHar    G    T        0      0        2 
  23  chr23_46806897   Sample    G    T        0      0        2 
  23  chr23_46812764     AAsi    C    G        0      0        2 
  23  chr23_46812764     AKia    C    G        0      0        2 
  23  chr23_46812764     AOna    C    G        0      0        2 
  23  chr23_46812764     ASom    C    G        0      0        2 
  23  chr23_46812764     HCab    C    G        0      0        2 
  23  chr23_46812764     HPrz    C    G        0      0        2 
  23  chr23_46812764     ZBoe    C    G        0      0        2 
  23  chr23_46812764     ZGre    C    G        0      0        2 
  23  chr23_46812764     ZHar    C    G      0.5      1        2 
  23  chr23_46812764   Sample    C    G        0      0        2 
  23  chr23_46817481     AAsi    T    G        0      0        2 
  23  chr23_46817481     AKia    T    G        0      0        2 
  23  chr23_46817481     AOna    T    G        0      0        2 
  23  chr23_46817481     ASom    T    G        0      0        2 
  23  chr23_46817481     HCab    T    G        0      0        2 
  23  chr23_46817481     HPrz    T    G        0      0        2 
  23  chr23_46817481     ZBoe    T    G      0.5      1        2 
  23  chr23_46817481     ZGre    T    G        0      0        2 
  23  chr23_46817481     ZHar    T    G        0      0        2 
  23  chr23_46817481   Sample    T    G        0      0        2 
  23  chr23_46821139     AAsi    G    C        0      0        2 
  23  chr23_46821139     AKia    G    C        0      0        2 
  23  chr23_46821139     AOna    G    C        0      0        2 
  23  chr23_46821139     ASom    G    C        0      0        2 
  23  chr23_46821139     HCab    G    C        0      0        2 
  23  chr23_46821139     HPrz    G    C        0      0        2 
  23  chr23_46821139     ZBoe    G    C        0      0        2 
  23  chr23_46821139     ZGre    G    C        0      0        2 
  23  chr23_46821139     ZHar    G    C      0.5      1        2 
  23  chr23_46821139   Sample    G    C        0      0        2 
  23  chr23_46840863     AAsi    G    T        0      0        2 
  23  chr23_46840863     AKia    G    T        1      2        2 
  23  chr23_46840863     AOna    G    T        1      2        2 
  23  chr23_46840863     ASom    G    T        0      0        2 
  23  chr23_46840863     HCab    G    T        0      0        2 
  23  chr23_46840863     HPrz    G    T        0      0        2 
  23  chr23_46840863     ZBoe    G    T        0      0        2 
  23  chr23_46840863     ZGre    G    T        0      0        2 
  23  chr23_46840863     ZHar    G    T        0      0        2 
  23  chr23_46840863   Sample    G    T        0      0        2 
  23  chr23_46880558     AAsi    A    T        0      0        2 
  23  chr23_46880558     AKia    A    T        0      0        2 
  23  chr23_46880558     AOna    A    T        0      0        2 
  23  chr23_46880558     ASom    A    T        0      0        2 
  23  chr23_46880558     HCab    A    T        1      2        2 
  23  chr23_46880558     HPrz    A    T      0.5      1        2 
  23  chr23_46880558     ZBoe    A    T        0      0        2 
  23  chr23_46880558     ZGre    A    T        0      0        2 
  23  chr23_46880558     ZHar    A    T        0      0        2 
  23  chr23_46880558   Sample    A    T        0      0        2 
  23  chr23_46883098     AAsi    C    A      0.5      1        2 
  23  chr23_46883098     AKia    C    A        0      0        2 
  23  chr23_46883098     AOna    C    A        0      0        2 
  23  chr23_46883098     ASom    C    A        0      0        2 
  23  chr23_46883098     HCab    C    A        0      0        2 
  23  chr23_46883098     HPrz    C    A        0      0        2 
  23  chr23_46883098     ZBoe    C    A        0      0        2 
  23  chr23_46883098     ZGre    C    A        0      0        2 
  23  chr23_46883098     ZHar    C    A        0      0        2 
  23  chr23_46883098   Sample    C    A        0      0        2 
  23  chr23_46888264     AAsi    G    C        0      0        2 
  23  chr23_46888264     AKia    G    C        0      0        2 
  23  chr23_46888264     AOna    G    C        0      0        2 
  23  chr23_46888264     ASom    G    C        0      0        2 
  23  chr23_46888264     HCab    G    C        1      2        2 
  23  chr23_46888264     HPrz    G    C        1      2        2 
  23  chr23_46888264     ZBoe    G    C      0.5      1        2 
  23  chr23_46888264     ZGre    G    C        1      2        2 
  23  chr23_46888264     ZHar    G    C        1      2        2 
  23  chr23_46888264   Sample    G    C        0      0        2 
  23  chr23_46898342     AAsi    G    T        0      0        2 
  23  chr23_46898342     AKia    G    T        0      0        2 
  23  chr23_46898342     AOna    G    T        0      0        2 
  23  chr23_46898342     ASom    G    T        0      0        2 
  23  chr23_46898342     HCab    G    T        0      0        2 
  23  chr23_46898342     HPrz    G    T        0      0        2 
  23  chr23_46898342     ZBoe    G    T      0.5      1        2 
  23  chr23_46898342     ZGre    G    T        0      0        2 
  23  chr23_46898342     ZHar    G    T        0      0        2 
  23  chr23_46898342   Sample    G    T        0      0        2 
  23  chr23_46902462     AAsi    C    A        0      0        2 
  23  chr23_46902462     AKia    C    A        0      0        2 
  23  chr23_46902462     AOna    C    A        0      0        2 
  23  chr23_46902462     ASom    C    A        0      0        2 
  23  chr23_46902462     HCab    C    A        0      0        2 
  23  chr23_46902462     HPrz    C    A        0      0        2 
  23  chr23_46902462     ZBoe    C    A        0      0        2 
  23  chr23_46902462     ZGre    C    A      0.5      1        2 
  23  chr23_46902462     ZHar    C    A        0      0        2 
  23  chr23_46902462   Sample    C    A        0      0        2 
  23  chr23_46903679     AAsi    A    T        0      0        2 
  23  chr23_46903679     AKia    A    T        0      0        2 
  23  chr23_46903679     AOna    A    T        0      0        2 
  23  chr23_46903679     ASom    A    T        0      0        2 
  23  chr23_46903679     HCab    A    T        0      0        2 
  23  chr23_46903679     HPrz    A    T        0      0        2 
  23  chr23_46903679     ZBoe    A    T        0      0        2 
  23  chr23_46903679     ZGre    A    T        0      0        2 
  23  chr23_46903679     ZHar    A    T      0.5      1        2 
  23  chr23_46903679   Sample    A    T        0      0        2 
  23  chr23_46904689     AAsi    C    G        0      0        2 
  23  chr23_46904689     AKia    C    G      0.5      1        2 
  23  chr23_46904689     AOna    C    G        0      0        2 
  23  chr23_46904689     ASom    C    G        0      0        2 
  23  chr23_46904689     HCab    C    G        0      0        2 
  23  chr23_46904689     HPrz    C    G        0      0        2 
  23  chr23_46904689     ZBoe    C    G        0      0        2 
  23  chr23_46904689     ZGre    C    G        0      0        2 
  23  chr23_46904689     ZHar    C    G        0      0        2 
  23  chr23_46904689   Sample    C    G        0      0        2 
  23  chr23_46906425     AAsi    T    G        0      0        2 
  23  chr23_46906425     AKia    T    G        0      0        2 
  23  chr23_46906425     AOna    T    G        0      0        2 
  23  chr23_46906425     ASom    T    G        0      0        2 
  23  chr23_46906425     HCab    T    G        1      2        2 
  23  chr23_46906425     HPrz    T    G        1      2        2 
  23  chr23_46906425     ZBoe    T    G        0      0        2 
  23  chr23_46906425     ZGre    T    G        0      0        2 
  23  chr23_46906425     ZHar    T    G        0      0        2 
  23  chr23_46906425   Sample    T    G        0      0        2 
  23  chr23_46913900     AAsi    G    C        0      0        2 
  23  chr23_46913900     AKia    G    C        0      0        2 
  23  chr23_46913900     AOna    G    C        1      2        2 
  23  chr23_46913900     ASom    G    C        0      0        2 
  23  chr23_46913900     HCab    G    C        0      0        2 
  23  chr23_46913900     HPrz    G    C        0      0        2 
  23  chr23_46913900     ZBoe    G    C        0      0        2 
  23  chr23_46913900     ZGre    G    C        0      0        2 
  23  chr23_46913900     ZHar    G    C        0      0        2 
  23  chr23_46913900   Sample    G    C        0      0        2 
  23  chr23_46916444     AAsi    C    G        0      0        2 
  23  chr23_46916444     AKia    C    G        0      0        2 
  23  chr23_46916444     AOna    C    G        0      0        2 
  23  chr23_46916444     ASom    C    G        0      0        2 
  23  chr23_46916444     HCab    C    G        0      0        2 
  23  chr23_46916444     HPrz    C    G        0      0        2 
  23  chr23_46916444     ZBoe    C    G        1      2        2 
  23  chr23_46916444     ZGre    C    G        0      0        2 
  23  chr23_46916444     ZHar    C    G        1      2        2 
  23  chr23_46916444   Sample    C    G        0      0        2 
  23  chr23_46929017     AAsi    A    C        0      0        2 
  23  chr23_46929017     AKia    A    C        0      0        2 
  23  chr23_46929017     AOna    A    C        0      0        2 
  23  chr23_46929017     ASom    A    C        0      0        2 
  23  chr23_46929017     HCab    A    C        0      0        2 
  23  chr23_46929017     HPrz    A    C        0      0        2 
  23  chr23_46929017     ZBoe    A    C        0      0        2 
  23  chr23_46929017     ZGre    A    C      0.5      1        2 
  23  chr23_46929017     ZHar    A    C        0      0        2 
  23  chr23_46929017   Sample    A    C        0      0        2 
  23  chr23_46999286     AAsi    T    A        0      0        2 
  23  chr23_46999286     AKia    T    A        0      0        2 
  23  chr23_46999286     AOna    T    A        0      0        2 
  23  chr23_46999286     ASom    T    A        0      0        2 
  23  chr23_46999286     HCab    T    A        0      0        2 
  23  chr23_46999286     HPrz    T    A        0      0        2 
  23  chr23_46999286     ZBoe    T    A        0      0        2 
  23  chr23_46999286     ZGre    T    A        0      0        2 
  23  chr23_46999286     ZHar    T    A        1      2        2 
  23  chr23_46999286   Sample    T    A        0      0        2 
  23  chr23_47017570     AAsi    G    C        0      0        2 
  23  chr23_47017570     AKia    G    C        0      0        2 
  23  chr23_47017570     AOna    G    C        0      0        2 
  23  chr23_47017570     ASom    G    C        0      0        2 
  23  chr23_47017570     HCab    G    C        0      0        2 
  23  chr23_47017570     HPrz    G    C        0      0        2 
  23  chr23_47017570     ZBoe    G    C      0.5      1        2 
  23  chr23_47017570     ZGre    G    C        0      0        2 
  23  chr23_47017570     ZHar    G    C        0      0        2 
  23  chr23_47017570   Sample    G    C        0      0        2 
  23  chr23_47032286     AAsi    C    A      0.5      1        2 
  23  chr23_47032286     AKia    C    A        0      0        2 
  23  chr23_47032286     AOna    C    A        0      0        2 
  23  chr23_47032286     ASom    C    A        1      2        2 
  23  chr23_47032286     HCab    C    A        0      0        2 
  23  chr23_47032286     HPrz    C    A        0      0        2 
  23  chr23_47032286     ZBoe    C    A        0      0        2 
  23  chr23_47032286     ZGre    C    A        0      0        2 
  23  chr23_47032286     ZHar    C    A        0      0        2 
  23  chr23_47032286   Sample    C    A        1      2        2 
  23  chr23_47056143     AAsi    A    C        0      0        2 
  23  chr23_47056143     AKia    A    C        0      0        2 
  23  chr23_47056143     AOna    A    C        0      0        2 
  23  chr23_47056143     ASom    A    C        0      0        2 
  23  chr23_47056143     HCab    A    C        0      0        2 
  23  chr23_47056143     HPrz    A    C        0      0        2 
  23  chr23_47056143     ZBoe    A    C        0      0        2 
  23  chr23_47056143     ZGre    A    C        0      0        2 
  23  chr23_47056143     ZHar    A    C        1      2        2 
  23  chr23_47056143   Sample    A    C        0      0        2 
  23  chr23_47068677     AAsi    C    A        0      0        2 
  23  chr23_47068677     AKia    C    A        0      0        2 
  23  chr23_47068677     AOna    C    A        1      2        2 
  23  chr23_47068677     ASom    C    A        0      0        2 
  23  chr23_47068677     HCab    C    A        0      0        2 
  23  chr23_47068677     HPrz    C    A        0      0        2 
  23  chr23_47068677     ZBoe    C    A        0      0        2 
  23  chr23_47068677     ZGre    C    A        0      0        2 
  23  chr23_47068677     ZHar    C    A        0      0        2 
  23  chr23_47068677   Sample    C    A        0      0        2 
  23  chr23_47134370     AAsi    T    A        0      0        2 
  23  chr23_47134370     AKia    T    A        0      0        2 
  23  chr23_47134370     AOna    T    A        0      0        2 
  23  chr23_47134370     ASom    T    A        0      0        2 
  23  chr23_47134370     HCab    T    A        1      2        2 
  23  chr23_47134370     HPrz    T    A        1      2        2 
  23  chr23_47134370     ZBoe    T    A        0      0        2 
  23  chr23_47134370     ZGre    T    A        0      0        2 
  23  chr23_47134370     ZHar    T    A        0      0        2 
  23  chr23_47134370   Sample    T    A        0      0        2 
  23  chr23_47142734     AAsi    G    T      0.5      1        2 
  23  chr23_47142734     AKia    G    T        0      0        2 
  23  chr23_47142734     AOna    G    T        0      0        2 
  23  chr23_47142734     ASom    G    T        0      0        2 
  23  chr23_47142734     HCab    G    T        0      0        2 
  23  chr23_47142734     HPrz    G    T        0      0        2 
  23  chr23_47142734     ZBoe    G    T        0      0        2 
  23  chr23_47142734     ZGre    G    T        0      0        2 
  23  chr23_47142734     ZHar    G    T        0      0        2 
  23  chr23_47142734   Sample    G    T        0      0        2 
  23  chr23_47149277     AAsi    C    A        0      0        2 
  23  chr23_47149277     AKia    C    A        0      0        2 
  23  chr23_47149277     AOna    C    A        0      0        2 
  23  chr23_47149277     ASom    C    A        0      0        2 
  23  chr23_47149277     HCab    C    A        1      2        2 
  23  chr23_47149277     HPrz    C    A        1      2        2 
  23  chr23_47149277     ZBoe    C    A        0      0        2 
  23  chr23_47149277     ZGre    C    A        0      0        2 
  23  chr23_47149277     ZHar    C    A        0      0        2 
  23  chr23_47149277   Sample    C    A        0      0        2 
  23  chr23_47185687     AAsi    A    C        0      0        2 
  23  chr23_47185687     AKia    A    C        0      0        2 
  23  chr23_47185687     AOna    A    C        0      0        2 
  23  chr23_47185687     ASom    A    C        0      0        2 
  23  chr23_47185687     HCab    A    C        1      2        2 
  23  chr23_47185687     HPrz    A    C        1      2        2 
  23  chr23_47185687     ZBoe    A    C        0      0        2 
  23  chr23_47185687     ZGre    A    C        0      0        2 
  23  chr23_47185687     ZHar    A    C        0      0        2 
  23  chr23_47185687   Sample    A    C        0      0        2 
  23  chr23_47206803     AAsi    T    A        0      0        2 
  23  chr23_47206803     AKia    T    A        0      0        2 
  23  chr23_47206803     AOna    T    A        0      0        2 
  23  chr23_47206803     ASom    T    A        0      0        2 
  23  chr23_47206803     HCab    T    A        0      0        2 
  23  chr23_47206803     HPrz    T    A        0      0        2 
  23  chr23_47206803     ZBoe    T    A      0.5      1        2 
  23  chr23_47206803     ZGre    T    A        0      0        2 
  23  chr23_47206803     ZHar    T    A        0      0        2 
  23  chr23_47206803   Sample    T    A        0      0        2 
  23  chr23_47237615     AAsi    T    G        0      0        2 
  23  chr23_47237615     AKia    T    G        0      0        2 
  23  chr23_47237615     AOna    T    G        0      0        2 
  23  chr23_47237615     ASom    T    G        0      0        2 
  23  chr23_47237615     HCab    T    G        0      0        2 
  23  chr23_47237615     HPrz    T    G      0.5      1        2 
  23  chr23_47237615     ZBoe    T    G        0      0        2 
  23  chr23_47237615     ZGre    T    G        0      0        2 
  23  chr23_47237615     ZHar    T    G        0      0        2 
  23  chr23_47237615   Sample    T    G        0      0        2 
  23  chr23_47253741     AAsi    C    A        0      0        2 
  23  chr23_47253741     AKia    C    A        0      0        2 
  23  chr23_47253741     AOna    C    A        0      0        2 
  23  chr23_47253741     ASom    C    A        0      0        2 
  23  chr23_47253741     HCab    C    A        1      2        2 
  23  chr23_47253741     HPrz    C    A        1      2        2 
  23  chr23_47253741     ZBoe    C    A        0      0        2 
  23  chr23_47253741     ZGre    C    A        0      0        2 
```
