## Supplementary File 6. Zonkey (Schubert et al. 2017) report for donkey specimen Ancient6. for "No genetic evidence yet for hinnies at Mazongshan (400-160 BCE), northwestern China": excl_ts.frq.strat (part 80 of 92)

```
  23  chr23_47253741     ZHar    C    A        0      0        2 
  23  chr23_47253741   Sample    C    A        0      0        2 
  23  chr23_47286466     AAsi    T    G        0      0        2 
  23  chr23_47286466     AKia    T    G        0      0        2 
  23  chr23_47286466     AOna    T    G        0      0        2 
  23  chr23_47286466     ASom    T    G        0      0        2 
  23  chr23_47286466     HCab    T    G        0      0        2 
  23  chr23_47286466     HPrz    T    G        0      0        2 
  23  chr23_47286466     ZBoe    T    G        0      0        2 
  23  chr23_47286466     ZGre    T    G        1      2        2 
  23  chr23_47286466     ZHar    T    G        0      0        2 
  23  chr23_47286466   Sample    T    G        0      0        2 
  23  chr23_47303672     AAsi    A    C        0      0        2 
  23  chr23_47303672     AKia    A    C        0      0        2 
  23  chr23_47303672     AOna    A    C        0      0        2 
  23  chr23_47303672     ASom    A    C        0      0        2 
  23  chr23_47303672     HCab    A    C        1      2        2 
  23  chr23_47303672     HPrz    A    C        1      2        2 
  23  chr23_47303672     ZBoe    A    C        0      0        2 
  23  chr23_47303672     ZGre    A    C        0      0        2 
  23  chr23_47303672     ZHar    A    C        0      0        2 
  23  chr23_47303672   Sample    A    C        0      0        2 
  23  chr23_47339171     AAsi    A    C        0      0        2 
  23  chr23_47339171     AKia    A    C        0      0        2 
  23  chr23_47339171     AOna    A    C        0      0        2 
  23  chr23_47339171     ASom    A    C        0      0        2 
  23  chr23_47339171     HCab    A    C        1      2        2 
  23  chr23_47339171     HPrz    A    C        1      2        2 
  23  chr23_47339171     ZBoe    A    C        0      0        2 
  23  chr23_47339171     ZGre    A    C        0      0        2 
  23  chr23_47339171     ZHar    A    C        0      0        2 
  23  chr23_47339171   Sample    A    C        0      0        2 
  23  chr23_47357894     AAsi    A    C        0      0        2 
  23  chr23_47357894     AKia    A    C        0      0        2 
  23  chr23_47357894     AOna    A    C        0      0        2 
  23  chr23_47357894     ASom    A    C        0      0        2 
  23  chr23_47357894     HCab    A    C        0      0        2 
  23  chr23_47357894     HPrz    A    C        0      0        2 
  23  chr23_47357894     ZBoe    A    C        0      0        2 
  23  chr23_47357894     ZGre    A    C        0      0        2 
  23  chr23_47357894     ZHar    A    C        1      2        2 
  23  chr23_47357894   Sample    A    C        0      0        2 
  23  chr23_47381890     AAsi    G    T        0      0        2 
  23  chr23_47381890     AKia    G    T        0      0        2 
  23  chr23_47381890     AOna    G    T        0      0        2 
  23  chr23_47381890     ASom    G    T        0      0        2 
  23  chr23_47381890     HCab    G    T        1      2        2 
  23  chr23_47381890     HPrz    G    T        1      2        2 
  23  chr23_47381890     ZBoe    G    T        0      0        2 
  23  chr23_47381890     ZGre    G    T        0      0        2 
  23  chr23_47381890     ZHar    G    T        0      0        2 
  23  chr23_47381890   Sample    G    T        0      0        2 
  23  chr23_47398590     AAsi    A    T        0      0        2 
  23  chr23_47398590     AKia    A    T        0      0        2 
  23  chr23_47398590     AOna    A    T        0      0        2 
  23  chr23_47398590     ASom    A    T        0      0        2 
  23  chr23_47398590     HCab    A    T        0      0        2 
  23  chr23_47398590     HPrz    A    T        0      0        2 
  23  chr23_47398590     ZBoe    A    T      0.5      1        2 
  23  chr23_47398590     ZGre    A    T        0      0        2 
  23  chr23_47398590     ZHar    A    T        0      0        2 
  23  chr23_47398590   Sample    A    T        0      0        2 
  23  chr23_47450915     AAsi    T    G        0      0        2 
  23  chr23_47450915     AKia    T    G        0      0        2 
  23  chr23_47450915     AOna    T    G        0      0        2 
  23  chr23_47450915     ASom    T    G        0      0        2 
  23  chr23_47450915     HCab    T    G        0      0        2 
  23  chr23_47450915     HPrz    T    G        0      0        2 
  23  chr23_47450915     ZBoe    T    G        0      0        2 
  23  chr23_47450915     ZGre    T    G        0      0        2 
  23  chr23_47450915     ZHar    T    G        1      2        2 
  23  chr23_47450915   Sample    T    G        0      0        2 
  23  chr23_47462681     AAsi    C    G        0      0        2 
  23  chr23_47462681     AKia    C    G        0      0        2 
  23  chr23_47462681     AOna    C    G        0      0        2 
  23  chr23_47462681     ASom    C    G        0      0        2 
  23  chr23_47462681     HCab    C    G        1      2        2 
  23  chr23_47462681     HPrz    C    G        1      2        2 
  23  chr23_47462681     ZBoe    C    G        0      0        2 
  23  chr23_47462681     ZGre    C    G        0      0        2 
  23  chr23_47462681     ZHar    C    G        0      0        2 
  23  chr23_47462681   Sample    C    G        0      0        2 
  23  chr23_47559800     AAsi    A    C        0      0        2 
  23  chr23_47559800     AKia    A    C        0      0        2 
  23  chr23_47559800     AOna    A    C        0      0        2 
  23  chr23_47559800     ASom    A    C        0      0        2 
  23  chr23_47559800     HCab    A    C        0      0        2 
  23  chr23_47559800     HPrz    A    C        0      0        2 
  23  chr23_47559800     ZBoe    A    C        0      0        2 
  23  chr23_47559800     ZGre    A    C      0.5      1        2 
  23  chr23_47559800     ZHar    A    C        0      0        2 
  23  chr23_47559800   Sample    A    C        0      0        2 
  23  chr23_47576484     AAsi    T    G      0.5      1        2 
  23  chr23_47576484     AKia    T    G        0      0        2 
  23  chr23_47576484     AOna    T    G        0      0        2 
  23  chr23_47576484     ASom    T    G        0      0        2 
  23  chr23_47576484     HCab    T    G        0      0        2 
  23  chr23_47576484     HPrz    T    G        0      0        2 
  23  chr23_47576484     ZBoe    T    G        0      0        2 
  23  chr23_47576484     ZGre    T    G        0      0        2 
  23  chr23_47576484     ZHar    T    G        0      0        2 
  23  chr23_47576484   Sample    T    G        1      2        2 
  23  chr23_47579221     AAsi    C    G        0      0        2 
  23  chr23_47579221     AKia    C    G        0      0        2 
  23  chr23_47579221     AOna    C    G        0      0        2 
  23  chr23_47579221     ASom    C    G        0      0        2 
  23  chr23_47579221     HCab    C    G        0      0        2 
  23  chr23_47579221     HPrz    C    G        0      0        2 
  23  chr23_47579221     ZBoe    C    G        0      0        2 
  23  chr23_47579221     ZGre    C    G      0.5      1        2 
  23  chr23_47579221     ZHar    C    G        0      0        2 
  23  chr23_47579221   Sample    C    G        0      0        2 
  23  chr23_47585987     AAsi    C    A        0      0        2 
  23  chr23_47585987     AKia    C    A        0      0        2 
  23  chr23_47585987     AOna    C    A        0      0        2 
  23  chr23_47585987     ASom    C    A        0      0        2 
  23  chr23_47585987     HCab    C    A      0.5      1        2 
  23  chr23_47585987     HPrz    C    A        0      0        2 
  23  chr23_47585987     ZBoe    C    A        0      0        2 
  23  chr23_47585987     ZGre    C    A        0      0        2 
  23  chr23_47585987     ZHar    C    A        0      0        2 
  23  chr23_47585987   Sample    C    A        0      0        2 
  23  chr23_47600313     AAsi    G    C        0      0        2 
  23  chr23_47600313     AKia    G    C        1      2        2 
  23  chr23_47600313     AOna    G    C        1      2        2 
  23  chr23_47600313     ASom    G    C        0      0        2 
  23  chr23_47600313     HCab    G    C        0      0        2 
  23  chr23_47600313     HPrz    G    C        0      0        2 
  23  chr23_47600313     ZBoe    G    C        0      0        2 
  23  chr23_47600313     ZGre    G    C        0      0        2 
  23  chr23_47600313     ZHar    G    C        0      0        2 
  23  chr23_47600313   Sample    G    C        0      0        2 
  23  chr23_47612210     AAsi    C    A        0      0        2 
  23  chr23_47612210     AKia    C    A        0      0        2 
  23  chr23_47612210     AOna    C    A        0      0        2 
  23  chr23_47612210     ASom    C    A        0      0        2 
  23  chr23_47612210     HCab    C    A        0      0        2 
  23  chr23_47612210     HPrz    C    A        0      0        2 
  23  chr23_47612210     ZBoe    C    A      0.5      1        2 
  23  chr23_47612210     ZGre    C    A        0      0        2 
  23  chr23_47612210     ZHar    C    A        0      0        2 
  23  chr23_47612210   Sample    C    A        0      0        2 
  23  chr23_47633084     AAsi    G    C        0      0        2 
  23  chr23_47633084     AKia    G    C        0      0        2 
  23  chr23_47633084     AOna    G    C        0      0        2 
  23  chr23_47633084     ASom    G    C        0      0        2 
  23  chr23_47633084     HCab    G    C        1      2        2 
  23  chr23_47633084     HPrz    G    C        1      2        2 
  23  chr23_47633084     ZBoe    G    C        0      0        2 
  23  chr23_47633084     ZGre    G    C        0      0        2 
  23  chr23_47633084     ZHar    G    C        0      0        2 
  23  chr23_47633084   Sample    G    C        0      0        2 
  23  chr23_47649483     AAsi    G    C        0      0        2 
  23  chr23_47649483     AKia    G    C        0      0        2 
  23  chr23_47649483     AOna    G    C        0      0        2 
  23  chr23_47649483     ASom    G    C        0      0        2 
  23  chr23_47649483     HCab    G    C        1      2        2 
  23  chr23_47649483     HPrz    G    C        1      2        2 
  23  chr23_47649483     ZBoe    G    C        0      0        2 
  23  chr23_47649483     ZGre    G    C        0      0        2 
  23  chr23_47649483     ZHar    G    C        0      0        2 
  23  chr23_47649483   Sample    G    C        0      0        2 
  23  chr23_47672616     AAsi    A    T        0      0        2 
  23  chr23_47672616     AKia    A    T        0      0        2 
  23  chr23_47672616     AOna    A    T        0      0        2 
  23  chr23_47672616     ASom    A    T        0      0        2 
  23  chr23_47672616     HCab    A    T        1      2        2 
  23  chr23_47672616     HPrz    A    T        1      2        2 
  23  chr23_47672616     ZBoe    A    T        0      0        2 
  23  chr23_47672616     ZGre    A    T        0      0        2 
  23  chr23_47672616     ZHar    A    T        0      0        2 
  23  chr23_47672616   Sample    A    T        0      0        2 
  23  chr23_47675409     AAsi    T    G        0      0        2 
  23  chr23_47675409     AKia    T    G        0      0        2 
  23  chr23_47675409     AOna    T    G        0      0        2 
  23  chr23_47675409     ASom    T    G        0      0        2 
  23  chr23_47675409     HCab    T    G        1      2        2 
  23  chr23_47675409     HPrz    T    G        1      2        2 
  23  chr23_47675409     ZBoe    T    G        0      0        2 
  23  chr23_47675409     ZGre    T    G        0      0        2 
  23  chr23_47675409     ZHar    T    G        0      0        2 
  23  chr23_47675409   Sample    T    G        0      0        2 
  23  chr23_47709939     AAsi    C    G        1      2        2 
  23  chr23_47709939     AKia    C    G        0      0        2 
  23  chr23_47709939     AOna    C    G        0      0        2 
  23  chr23_47709939     ASom    C    G        0      0        2 
  23  chr23_47709939     HCab    C    G        0      0        2 
  23  chr23_47709939     HPrz    C    G        0      0        2 
  23  chr23_47709939     ZBoe    C    G        0      0        2 
  23  chr23_47709939     ZGre    C    G        0      0        2 
  23  chr23_47709939     ZHar    C    G        0      0        2 
  23  chr23_47709939   Sample    C    G        0      0        2 
  23  chr23_47717054     AAsi    C    A        0      0        2 
  23  chr23_47717054     AKia    C    A        1      2        2 
  23  chr23_47717054     AOna    C    A        0      0        2 
  23  chr23_47717054     ASom    C    A        0      0        2 
  23  chr23_47717054     HCab    C    A        0      0        2 
  23  chr23_47717054     HPrz    C    A        0      0        2 
  23  chr23_47717054     ZBoe    C    A        0      0        2 
  23  chr23_47717054     ZGre    C    A        0      0        2 
  23  chr23_47717054     ZHar    C    A        0      0        2 
  23  chr23_47717054   Sample    C    A        0      0        2 
  23  chr23_47740097     AAsi    G    T        0      0        2 
  23  chr23_47740097     AKia    G    T        0      0        2 
  23  chr23_47740097     AOna    G    T        0      0        2 
  23  chr23_47740097     ASom    G    T        0      0        2 
  23  chr23_47740097     HCab    G    T        0      0        2 
  23  chr23_47740097     HPrz    G    T        0      0        2 
  23  chr23_47740097     ZBoe    G    T      0.5      1        2 
  23  chr23_47740097     ZGre    G    T        0      0        2 
  23  chr23_47740097     ZHar    G    T        0      0        2 
  23  chr23_47740097   Sample    G    T        0      0        2 
  23  chr23_47752751     AAsi    T    A        0      0        2 
  23  chr23_47752751     AKia    T    A        0      0        2 
  23  chr23_47752751     AOna    T    A        0      0        2 
  23  chr23_47752751     ASom    T    A        0      0        2 
  23  chr23_47752751     HCab    T    A        1      2        2 
  23  chr23_47752751     HPrz    T    A        1      2        2 
  23  chr23_47752751     ZBoe    T    A        0      0        2 
  23  chr23_47752751     ZGre    T    A        0      0        2 
  23  chr23_47752751     ZHar    T    A        0      0        2 
  23  chr23_47752751   Sample    T    A        0      0        2 
  23  chr23_47755714     AAsi    T    A        0      0        2 
  23  chr23_47755714     AKia    T    A        0      0        2 
  23  chr23_47755714     AOna    T    A        0      0        2 
  23  chr23_47755714     ASom    T    A        0      0        2 
  23  chr23_47755714     HCab    T    A        0      0        2 
  23  chr23_47755714     HPrz    T    A        0      0        2 
  23  chr23_47755714     ZBoe    T    A        0      0        2 
  23  chr23_47755714     ZGre    T    A      0.5      1        2 
  23  chr23_47755714     ZHar    T    A        0      0        2 
  23  chr23_47755714   Sample    T    A        0      0        2 
  23  chr23_47781660     AAsi    C    A        0      0        2 
  23  chr23_47781660     AKia    C    A        0      0        2 
  23  chr23_47781660     AOna    C    A        0      0        2 
  23  chr23_47781660     ASom    C    A        0      0        2 
  23  chr23_47781660     HCab    C    A        1      2        2 
  23  chr23_47781660     HPrz    C    A        1      2        2 
  23  chr23_47781660     ZBoe    C    A        0      0        2 
  23  chr23_47781660     ZGre    C    A        0      0        2 
  23  chr23_47781660     ZHar    C    A        0      0        2 
  23  chr23_47781660   Sample    C    A        0      0        2 
  23  chr23_47785615     AAsi    A    C        0      0        2 
  23  chr23_47785615     AKia    A    C        0      0        2 
  23  chr23_47785615     AOna    A    C        0      0        2 
  23  chr23_47785615     ASom    A    C        0      0        2 
  23  chr23_47785615     HCab    A    C        1      2        2 
  23  chr23_47785615     HPrz    A    C        1      2        2 
  23  chr23_47785615     ZBoe    A    C        0      0        2 
  23  chr23_47785615     ZGre    A    C        0      0        2 
  23  chr23_47785615     ZHar    A    C        0      0        2 
  23  chr23_47785615   Sample    A    C        0      0        2 
  23  chr23_47789439     AAsi    T    A        0      0        2 
  23  chr23_47789439     AKia    T    A        0      0        2 
  23  chr23_47789439     AOna    T    A        0      0        2 
  23  chr23_47789439     ASom    T    A        0      0        2 
  23  chr23_47789439     HCab    T    A        1      2        2 
  23  chr23_47789439     HPrz    T    A        1      2        2 
  23  chr23_47789439     ZBoe    T    A        0      0        2 
  23  chr23_47789439     ZGre    T    A        0      0        2 
  23  chr23_47789439     ZHar    T    A        0      0        2 
  23  chr23_47789439   Sample    T    A        0      0        2 
  23  chr23_47795284     AAsi    G    T        0      0        2 
  23  chr23_47795284     AKia    G    T        0      0        2 
  23  chr23_47795284     AOna    G    T        0      0        2 
  23  chr23_47795284     ASom    G    T        0      0        2 
  23  chr23_47795284     HCab    G    T        0      0        2 
  23  chr23_47795284     HPrz    G    T      0.5      1        2 
  23  chr23_47795284     ZBoe    G    T        0      0        2 
  23  chr23_47795284     ZGre    G    T        0      0        2 
  23  chr23_47795284     ZHar    G    T        0      0        2 
  23  chr23_47795284   Sample    G    T        0      0        2 
  23  chr23_47801063     AAsi    G    T        0      0        2 
  23  chr23_47801063     AKia    G    T        0      0        2 
  23  chr23_47801063     AOna    G    T        0      0        2 
  23  chr23_47801063     ASom    G    T        0      0        2 
  23  chr23_47801063     HCab    G    T        1      2        2 
  23  chr23_47801063     HPrz    G    T        1      2        2 
  23  chr23_47801063     ZBoe    G    T        0      0        2 
  23  chr23_47801063     ZGre    G    T        0      0        2 
  23  chr23_47801063     ZHar    G    T        0      0        2 
  23  chr23_47801063   Sample    G    T        0      0        2 
  23  chr23_47837681     AAsi    C    A        0      0        2 
  23  chr23_47837681     AKia    C    A        0      0        2 
  23  chr23_47837681     AOna    C    A        0      0        2 
  23  chr23_47837681     ASom    C    A        0      0        2 
  23  chr23_47837681     HCab    C    A        0      0        2 
  23  chr23_47837681     HPrz    C    A        0      0        2 
  23  chr23_47837681     ZBoe    C    A      0.5      1        2 
  23  chr23_47837681     ZGre    C    A        0      0        2 
  23  chr23_47837681     ZHar    C    A        0      0        2 
  23  chr23_47837681   Sample    C    A        0      0        2 
  23  chr23_47845883     AAsi    A    T        0      0        2 
  23  chr23_47845883     AKia    A    T        0      0        2 
  23  chr23_47845883     AOna    A    T        0      0        2 
  23  chr23_47845883     ASom    A    T        0      0        2 
  23  chr23_47845883     HCab    A    T        0      0        2 
  23  chr23_47845883     HPrz    A    T        0      0        2 
  23  chr23_47845883     ZBoe    A    T        0      0        2 
  23  chr23_47845883     ZGre    A    T      0.5      1        2 
  23  chr23_47845883     ZHar    A    T        0      0        2 
  23  chr23_47845883   Sample    A    T        0      0        2 
  23  chr23_47848313     AAsi    G    C        0      0        2 
  23  chr23_47848313     AKia    G    C        0      0        2 
  23  chr23_47848313     AOna    G    C        0      0        2 
  23  chr23_47848313     ASom    G    C        0      0        2 
  23  chr23_47848313     HCab    G    C        1      2        2 
  23  chr23_47848313     HPrz    G    C        1      2        2 
  23  chr23_47848313     ZBoe    G    C        0      0        2 
  23  chr23_47848313     ZGre    G    C        0      0        2 
  23  chr23_47848313     ZHar    G    C        0      0        2 
  23  chr23_47848313   Sample    G    C        0      0        2 
  23  chr23_47857443     AAsi    G    C        0      0        2 
  23  chr23_47857443     AKia    G    C        0      0        2 
  23  chr23_47857443     AOna    G    C        0      0        2 
  23  chr23_47857443     ASom    G    C        0      0        2 
  23  chr23_47857443     HCab    G    C      0.5      1        2 
  23  chr23_47857443     HPrz    G    C        0      0        2 
  23  chr23_47857443     ZBoe    G    C        0      0        2 
  23  chr23_47857443     ZGre    G    C        0      0        2 
  23  chr23_47857443     ZHar    G    C        0      0        2 
  23  chr23_47857443   Sample    G    C        0      0        2 
  23  chr23_47870251     AAsi    G    C        0      0        2 
  23  chr23_47870251     AKia    G    C      0.5      1        2 
  23  chr23_47870251     AOna    G    C        0      0        2 
  23  chr23_47870251     ASom    G    C        0      0        2 
  23  chr23_47870251     HCab    G    C        0      0        2 
  23  chr23_47870251     HPrz    G    C        0      0        2 
  23  chr23_47870251     ZBoe    G    C        0      0        2 
  23  chr23_47870251     ZGre    G    C        0      0        2 
  23  chr23_47870251     ZHar    G    C        0      0        2 
  23  chr23_47870251   Sample    G    C        0      0        2 
  23  chr23_47887864     AAsi    T    A        0      0        2 
  23  chr23_47887864     AKia    T    A        0      0        2 
  23  chr23_47887864     AOna    T    A        0      0        2 
  23  chr23_47887864     ASom    T    A        0      0        2 
  23  chr23_47887864     HCab    T    A        1      2        2 
  23  chr23_47887864     HPrz    T    A      0.5      1        2 
  23  chr23_47887864     ZBoe    T    A        1      2        2 
  23  chr23_47887864     ZGre    T    A        0      0        2 
  23  chr23_47887864     ZHar    T    A        0      0        2 
  23  chr23_47887864   Sample    T    A        0      0        2 
  23  chr23_47914693     AAsi    C    G        0      0        2 
  23  chr23_47914693     AKia    C    G        0      0        2 
  23  chr23_47914693     AOna    C    G        0      0        2 
  23  chr23_47914693     ASom    C    G        0      0        2 
  23  chr23_47914693     HCab    C    G        0      0        2 
  23  chr23_47914693     HPrz    C    G        0      0        2 
  23  chr23_47914693     ZBoe    C    G      0.5      1        2 
  23  chr23_47914693     ZGre    C    G        0      0        2 
  23  chr23_47914693     ZHar    C    G        0      0        2 
  23  chr23_47914693   Sample    C    G        0      0        2 
  23  chr23_47937056     AAsi    G    T        0      0        2 
  23  chr23_47937056     AKia    G    T        0      0        2 
  23  chr23_47937056     AOna    G    T        0      0        2 
  23  chr23_47937056     ASom    G    T      0.5      1        2 
  23  chr23_47937056     HCab    G    T        0      0        2 
  23  chr23_47937056     HPrz    G    T        0      0        2 
  23  chr23_47937056     ZBoe    G    T        0      0        2 
  23  chr23_47937056     ZGre    G    T        0      0        2 
  23  chr23_47937056     ZHar    G    T        0      0        2 
  23  chr23_47937056   Sample    G    T        0      0        2 
  23  chr23_47961532     AAsi    A    T        0      0        2 
  23  chr23_47961532     AKia    A    T        0      0        2 
  23  chr23_47961532     AOna    A    T        0      0        2 
  23  chr23_47961532     ASom    A    T        0      0        2 
  23  chr23_47961532     HCab    A    T        0      0        2 
  23  chr23_47961532     HPrz    A    T        0      0        2 
  23  chr23_47961532     ZBoe    A    T        0      0        2 
  23  chr23_47961532     ZGre    A    T        0      0        2 
  23  chr23_47961532     ZHar    A    T        1      2        2 
  23  chr23_47961532   Sample    A    T        0      0        2 
  23  chr23_47970472     AAsi    G    T        0      0        2 
  23  chr23_47970472     AKia    G    T        0      0        2 
  23  chr23_47970472     AOna    G    T      0.5      1        2 
  23  chr23_47970472     ASom    G    T        0      0        2 
  23  chr23_47970472     HCab    G    T        0      0        2 
  23  chr23_47970472     HPrz    G    T        0      0        2 
  23  chr23_47970472     ZBoe    G    T        0      0        2 
  23  chr23_47970472     ZGre    G    T        0      0        2 
  23  chr23_47970472     ZHar    G    T        0      0        2 
  23  chr23_47970472   Sample    G    T        0      0        2 
  23  chr23_48002263     AAsi    A    C        1      2        2 
  23  chr23_48002263     AKia    A    C        0      0        2 
  23  chr23_48002263     AOna    A    C        0      0        2 
  23  chr23_48002263     ASom    A    C      0.5      1        2 
  23  chr23_48002263     HCab    A    C        0      0        2 
  23  chr23_48002263     HPrz    A    C        0      0        2 
  23  chr23_48002263     ZBoe    A    C        0      0        2 
  23  chr23_48002263     ZGre    A    C        0      0        2 
  23  chr23_48002263     ZHar    A    C        0      0        2 
  23  chr23_48002263   Sample    A    C        0      0        2 
  23  chr23_48010867     AAsi    T    G        0      0        2 
  23  chr23_48010867     AKia    T    G        0      0        2 
  23  chr23_48010867     AOna    T    G        0      0        2 
  23  chr23_48010867     ASom    T    G        0      0        2 
  23  chr23_48010867     HCab    T    G        0      0        2 
  23  chr23_48010867     HPrz    T    G        0      0        2 
  23  chr23_48010867     ZBoe    T    G        0      0        2 
  23  chr23_48010867     ZGre    T    G        0      0        2 
  23  chr23_48010867     ZHar    T    G      0.5      1        2 
  23  chr23_48010867   Sample    T    G        0      0        2 
  23  chr23_48017345     AAsi    C    A        0      0        2 
  23  chr23_48017345     AKia    C    A        1      2        2 
  23  chr23_48017345     AOna    C    A      0.5      1        2 
  23  chr23_48017345     ASom    C    A        0      0        2 
  23  chr23_48017345     HCab    C    A        0      0        2 
  23  chr23_48017345     HPrz    C    A        0      0        2 
  23  chr23_48017345     ZBoe    C    A        0      0        2 
  23  chr23_48017345     ZGre    C    A        0      0        2 
  23  chr23_48017345     ZHar    C    A        0      0        2 
  23  chr23_48017345   Sample    C    A        0      0        2 
  23  chr23_48043578     AAsi    A    T        0      0        2 
  23  chr23_48043578     AKia    A    T        0      0        2 
  23  chr23_48043578     AOna    A    T        0      0        2 
  23  chr23_48043578     ASom    A    T        0      0        2 
  23  chr23_48043578     HCab    A    T        0      0        2 
  23  chr23_48043578     HPrz    A    T        0      0        2 
  23  chr23_48043578     ZBoe    A    T      0.5      1        2 
  23  chr23_48043578     ZGre    A    T        0      0        2 
  23  chr23_48043578     ZHar    A    T        0      0        2 
  23  chr23_48043578   Sample    A    T        0      0        2 
  23  chr23_48052856     AAsi    C    A        0      0        2 
  23  chr23_48052856     AKia    C    A        1      2        2 
  23  chr23_48052856     AOna    C    A      0.5      1        2 
  23  chr23_48052856     ASom    C    A        0      0        2 
  23  chr23_48052856     HCab    C    A        0      0        2 
  23  chr23_48052856     HPrz    C    A        0      0        2 
  23  chr23_48052856     ZBoe    C    A        0      0        2 
  23  chr23_48052856     ZGre    C    A        0      0        2 
  23  chr23_48052856     ZHar    C    A        0      0        2 
  23  chr23_48052856   Sample    C    A        0      0        2 
  23  chr23_48079709     AAsi    T    G        0      0        2 
  23  chr23_48079709     AKia    T    G        0      0        2 
  23  chr23_48079709     AOna    T    G      0.5      1        2 
  23  chr23_48079709     ASom    T    G        0      0        2 
  23  chr23_48079709     HCab    T    G        0      0        2 
  23  chr23_48079709     HPrz    T    G        0      0        2 
  23  chr23_48079709     ZBoe    T    G        0      0        2 
  23  chr23_48079709     ZGre    T    G        0      0        2 
  23  chr23_48079709     ZHar    T    G        0      0        2 
  23  chr23_48079709   Sample    T    G        0      0        2 
  23  chr23_48153048     AAsi    G    C        0      0        2 
  23  chr23_48153048     AKia    G    C        0      0        2 
  23  chr23_48153048     AOna    G    C        0      0        2 
  23  chr23_48153048     ASom    G    C        0      0        2 
  23  chr23_48153048     HCab    G    C        0      0        2 
  23  chr23_48153048     HPrz    G    C        0      0        2 
  23  chr23_48153048     ZBoe    G    C      0.5      1        2 
  23  chr23_48153048     ZGre    G    C        0      0        2 
  23  chr23_48153048     ZHar    G    C        0      0        2 
  23  chr23_48153048   Sample    G    C        0      0        2 
  23  chr23_48158744     AAsi    T    A        0      0        2 
  23  chr23_48158744     AKia    T    A        0      0        2 
  23  chr23_48158744     AOna    T    A        0      0        2 
  23  chr23_48158744     ASom    T    A        0      0        2 
  23  chr23_48158744     HCab    T    A        1      2        2 
  23  chr23_48158744     HPrz    T    A        1      2        2 
  23  chr23_48158744     ZBoe    T    A        0      0        2 
  23  chr23_48158744     ZGre    T    A        0      0        2 
  23  chr23_48158744     ZHar    T    A        0      0        2 
  23  chr23_48158744   Sample    T    A        0      0        2 
  23  chr23_48179605     AAsi    G    T        0      0        2 
  23  chr23_48179605     AKia    G    T        0      0        2 
  23  chr23_48179605     AOna    G    T        0      0        2 
  23  chr23_48179605     ASom    G    T        0      0        2 
  23  chr23_48179605     HCab    G    T        0      0        2 
  23  chr23_48179605     HPrz    G    T      0.5      1        2 
  23  chr23_48179605     ZBoe    G    T        0      0        2 
  23  chr23_48179605     ZGre    G    T        0      0        2 
  23  chr23_48179605     ZHar    G    T        0      0        2 
  23  chr23_48179605   Sample    G    T        0      0        2 
  23  chr23_48180005     AAsi    G    C        1      2        2 
  23  chr23_48180005     AKia    G    C        0      0        2 
  23  chr23_48180005     AOna    G    C        0      0        2 
  23  chr23_48180005     ASom    G    C        1      2        2 
  23  chr23_48180005     HCab    G    C        0      0        2 
  23  chr23_48180005     HPrz    G    C        0      0        2 
  23  chr23_48180005     ZBoe    G    C        0      0        2 
  23  chr23_48180005     ZGre    G    C        0      0        2 
  23  chr23_48180005     ZHar    G    C        0      0        2 
  23  chr23_48180005   Sample    G    C        1      2        2 
  23  chr23_48185139     AAsi    T    G        0      0        2 
  23  chr23_48185139     AKia    T    G        0      0        2 
  23  chr23_48185139     AOna    T    G        0      0        2 
  23  chr23_48185139     ASom    T    G        0      0        2 
  23  chr23_48185139     HCab    T    G        1      2        2 
  23  chr23_48185139     HPrz    T    G        1      2        2 
  23  chr23_48185139     ZBoe    T    G        0      0        2 
  23  chr23_48185139     ZGre    T    G        0      0        2 
  23  chr23_48185139     ZHar    T    G        0      0        2 
  23  chr23_48185139   Sample    T    G        0      0        2 
  23  chr23_48208908     AAsi    T    G        0      0        2 
  23  chr23_48208908     AKia    T    G        1      2        2 
  23  chr23_48208908     AOna    T    G        1      2        2 
  23  chr23_48208908     ASom    T    G        0      0        2 
  23  chr23_48208908     HCab    T    G        0      0        2 
  23  chr23_48208908     HPrz    T    G        0      0        2 
  23  chr23_48208908     ZBoe    T    G        0      0        2 
  23  chr23_48208908     ZGre    T    G        0      0        2 
  23  chr23_48208908     ZHar    T    G        0      0        2 
  23  chr23_48208908   Sample    T    G        0      0        2 
  23  chr23_48217101     AAsi    C    G      0.5      1        2 
  23  chr23_48217101     AKia    C    G        0      0        2 
  23  chr23_48217101     AOna    C    G        0      0        2 
  23  chr23_48217101     ASom    C    G        1      2        2 
  23  chr23_48217101     HCab    C    G        0      0        2 
  23  chr23_48217101     HPrz    C    G        0      0        2 
  23  chr23_48217101     ZBoe    C    G        0      0        2 
  23  chr23_48217101     ZGre    C    G        0      0        2 
  23  chr23_48217101     ZHar    C    G        0      0        2 
  23  chr23_48217101   Sample    C    G        0      0        2 
  23  chr23_48226654     AAsi    T    G        0      0        2 
  23  chr23_48226654     AKia    T    G        0      0        2 
  23  chr23_48226654     AOna    T    G        0      0        2 
  23  chr23_48226654     ASom    T    G        0      0        2 
  23  chr23_48226654     HCab    T    G        0      0        2 
  23  chr23_48226654     HPrz    T    G        0      0        2 
  23  chr23_48226654     ZBoe    T    G        0      0        2 
  23  chr23_48226654     ZGre    T    G        1      2        2 
  23  chr23_48226654     ZHar    T    G        0      0        2 
  23  chr23_48226654   Sample    T    G        0      0        2 
  23  chr23_48228365     AAsi    A    T        0      0        2 
  23  chr23_48228365     AKia    A    T        0      0        2 
  23  chr23_48228365     AOna    A    T        0      0        2 
  23  chr23_48228365     ASom    A    T        0      0        2 
  23  chr23_48228365     HCab    A    T        0      0        2 
  23  chr23_48228365     HPrz    A    T        0      0        2 
  23  chr23_48228365     ZBoe    A    T        0      0        2 
  23  chr23_48228365     ZGre    A    T        0      0        2 
  23  chr23_48228365     ZHar    A    T      0.5      1        2 
  23  chr23_48228365   Sample    A    T        0      0        2 
  23  chr23_48266067     AAsi    C    A        0      0        2 
  23  chr23_48266067     AKia    C    A        0      0        2 
  23  chr23_48266067     AOna    C    A        0      0        2 
  23  chr23_48266067     ASom    C    A        0      0        2 
  23  chr23_48266067     HCab    C    A        1      2        2 
  23  chr23_48266067     HPrz    C    A        1      2        2 
  23  chr23_48266067     ZBoe    C    A        0      0        2 
  23  chr23_48266067     ZGre    C    A        0      0        2 
  23  chr23_48266067     ZHar    C    A        0      0        2 
  23  chr23_48266067   Sample    C    A        0      0        2 
  23  chr23_48335957     AAsi    C    A        0      0        2 
  23  chr23_48335957     AKia    C    A        0      0        2 
  23  chr23_48335957     AOna    C    A        0      0        2 
  23  chr23_48335957     ASom    C    A        0      0        2 
  23  chr23_48335957     HCab    C    A      0.5      1        2 
  23  chr23_48335957     HPrz    C    A      0.5      1        2 
  23  chr23_48335957     ZBoe    C    A        0      0        2 
  23  chr23_48335957     ZGre    C    A        0      0        2 
  23  chr23_48335957     ZHar    C    A        0      0        2 
  23  chr23_48335957   Sample    C    A        0      0        2 
  23  chr23_48350552     AAsi    G    T        0      0        2 
  23  chr23_48350552     AKia    G    T        0      0        2 
  23  chr23_48350552     AOna    G    T        0      0        2 
  23  chr23_48350552     ASom    G    T        0      0        2 
  23  chr23_48350552     HCab    G    T        0      0        2 
  23  chr23_48350552     HPrz    G    T        0      0        2 
  23  chr23_48350552     ZBoe    G    T        1      2        2 
  23  chr23_48350552     ZGre    G    T        0      0        2 
  23  chr23_48350552     ZHar    G    T        0      0        2 
  23  chr23_48350552   Sample    G    T        0      0        2 
  23  chr23_48362590     AAsi    T    A        0      0        2 
  23  chr23_48362590     AKia    T    A        0      0        2 
  23  chr23_48362590     AOna    T    A        0      0        2 
  23  chr23_48362590     ASom    T    A        0      0        2 
  23  chr23_48362590     HCab    T    A        0      0        2 
  23  chr23_48362590     HPrz    T    A        0      0        2 
  23  chr23_48362590     ZBoe    T    A        0      0        2 
  23  chr23_48362590     ZGre    T    A      0.5      1        2 
  23  chr23_48362590     ZHar    T    A        0      0        2 
  23  chr23_48362590   Sample    T    A        0      0        2 
  23  chr23_48370605     AAsi    T    A        0      0        2 
  23  chr23_48370605     AKia    T    A        0      0        2 
  23  chr23_48370605     AOna    T    A        0      0        2 
  23  chr23_48370605     ASom    T    A        0      0        2 
  23  chr23_48370605     HCab    T    A        0      0        2 
  23  chr23_48370605     HPrz    T    A        0      0        2 
  23  chr23_48370605     ZBoe    T    A      0.5      1        2 
  23  chr23_48370605     ZGre    T    A        0      0        2 
  23  chr23_48370605     ZHar    T    A        0      0        2 
  23  chr23_48370605   Sample    T    A        0      0        2 
  23  chr23_48374456     AAsi    C    A        0      0        2 
  23  chr23_48374456     AKia    C    A        0      0        2 
  23  chr23_48374456     AOna    C    A        0      0        2 
  23  chr23_48374456     ASom    C    A        0      0        2 
  23  chr23_48374456     HCab    C    A        0      0        2 
  23  chr23_48374456     HPrz    C    A        0      0        2 
  23  chr23_48374456     ZBoe    C    A        1      2        2 
  23  chr23_48374456     ZGre    C    A        1      2        2 
  23  chr23_48374456     ZHar    C    A        1      2        2 
  23  chr23_48374456   Sample    C    A        0      0        2 
  23  chr23_48401564     AAsi    A    T        0      0        2 
  23  chr23_48401564     AKia    A    T        0      0        2 
  23  chr23_48401564     AOna    A    T        0      0        2 
  23  chr23_48401564     ASom    A    T        0      0        2 
  23  chr23_48401564     HCab    A    T        1      2        2 
  23  chr23_48401564     HPrz    A    T        1      2        2 
  23  chr23_48401564     ZBoe    A    T        0      0        2 
  23  chr23_48401564     ZGre    A    T        0      0        2 
  23  chr23_48401564     ZHar    A    T        0      0        2 
  23  chr23_48401564   Sample    A    T        0      0        2 
  23  chr23_48408032     AAsi    G    T        0      0        2 
  23  chr23_48408032     AKia    G    T        0      0        2 
  23  chr23_48408032     AOna    G    T        0      0        2 
  23  chr23_48408032     ASom    G    T        0      0        2 
  23  chr23_48408032     HCab    G    T        0      0        2 
  23  chr23_48408032     HPrz    G    T        0      0        2 
  23  chr23_48408032     ZBoe    G    T        0      0        2 
  23  chr23_48408032     ZGre    G    T        1      2        2 
  23  chr23_48408032     ZHar    G    T        0      0        2 
  23  chr23_48408032   Sample    G    T        0      0        2 
  23  chr23_48413856     AAsi    C    A        1      2        2 
  23  chr23_48413856     AKia    C    A        0      0        2 
  23  chr23_48413856     AOna    C    A        0      0        2 
  23  chr23_48413856     ASom    C    A        1      2        2 
  23  chr23_48413856     HCab    C    A        0      0        2 
  23  chr23_48413856     HPrz    C    A        0      0        2 
  23  chr23_48413856     ZBoe    C    A        0      0        2 
  23  chr23_48413856     ZGre    C    A        0      0        2 
  23  chr23_48413856     ZHar    C    A        0      0        2 
  23  chr23_48413856   Sample    C    A        1      2        2 
  23  chr23_48430214     AAsi    G    C        0      0        2 
  23  chr23_48430214     AKia    G    C        0      0        2 
  23  chr23_48430214     AOna    G    C        0      0        2 
  23  chr23_48430214     ASom    G    C        0      0        2 
  23  chr23_48430214     HCab    G    C        0      0        2 
  23  chr23_48430214     HPrz    G    C        0      0        2 
  23  chr23_48430214     ZBoe    G    C        0      0        2 
  23  chr23_48430214     ZGre    G    C      0.5      1        2 
  23  chr23_48430214     ZHar    G    C        0      0        2 
  23  chr23_48430214   Sample    G    C        0      0        2 
  23  chr23_48432369     AAsi    T    A        0      0        2 
  23  chr23_48432369     AKia    T    A        0      0        2 
  23  chr23_48432369     AOna    T    A        0      0        2 
  23  chr23_48432369     ASom    T    A        0      0        2 
  23  chr23_48432369     HCab    T    A        0      0        2 
  23  chr23_48432369     HPrz    T    A        0      0        2 
  23  chr23_48432369     ZBoe    T    A        0      0        2 
  23  chr23_48432369     ZGre    T    A      0.5      1        2 
  23  chr23_48432369     ZHar    T    A        0      0        2 
  23  chr23_48432369   Sample    T    A        0      0        2 
  23  chr23_48440344     AAsi    G    T        0      0        2 
  23  chr23_48440344     AKia    G    T        0      0        2 
  23  chr23_48440344     AOna    G    T        0      0        2 
  23  chr23_48440344     ASom    G    T        0      0        2 
  23  chr23_48440344     HCab    G    T        1      2        2 
  23  chr23_48440344     HPrz    G    T        1      2        2 
  23  chr23_48440344     ZBoe    G    T        0      0        2 
  23  chr23_48440344     ZGre    G    T        0      0        2 
  23  chr23_48440344     ZHar    G    T        0      0        2 
  23  chr23_48440344   Sample    G    T        0      0        2 
  23  chr23_48452454     AAsi    A    C        0      0        2 
  23  chr23_48452454     AKia    A    C        0      0        2 
  23  chr23_48452454     AOna    A    C        0      0        2 
  23  chr23_48452454     ASom    A    C        0      0        2 
  23  chr23_48452454     HCab    A    C        1      2        2 
  23  chr23_48452454     HPrz    A    C        1      2        2 
  23  chr23_48452454     ZBoe    A    C        0      0        2 
  23  chr23_48452454     ZGre    A    C        0      0        2 
  23  chr23_48452454     ZHar    A    C        0      0        2 
  23  chr23_48452454   Sample    A    C        0      0        2 
  23  chr23_48468751     AAsi    C    A        0      0        2 
  23  chr23_48468751     AKia    C    A        0      0        2 
  23  chr23_48468751     AOna    C    A        0      0        2 
  23  chr23_48468751     ASom    C    A        0      0        2 
  23  chr23_48468751     HCab    C    A        0      0        2 
  23  chr23_48468751     HPrz    C    A        0      0        2 
  23  chr23_48468751     ZBoe    C    A      0.5      1        2 
  23  chr23_48468751     ZGre    C    A        0      0        2 
  23  chr23_48468751     ZHar    C    A        0      0        2 
  23  chr23_48468751   Sample    C    A        0      0        2 
  23  chr23_48473624     AAsi    A    T        0      0        2 
  23  chr23_48473624     AKia    A    T        0      0        2 
  23  chr23_48473624     AOna    A    T        0      0        2 
  23  chr23_48473624     ASom    A    T        0      0        2 
  23  chr23_48473624     HCab    A    T        1      2        2 
  23  chr23_48473624     HPrz    A    T        1      2        2 
  23  chr23_48473624     ZBoe    A    T        0      0        2 
  23  chr23_48473624     ZGre    A    T        0      0        2 
  23  chr23_48473624     ZHar    A    T        0      0        2 
  23  chr23_48473624   Sample    A    T        0      0        2 
  23  chr23_48489413     AAsi    A    C        0      0        2 
  23  chr23_48489413     AKia    A    C        0      0        2 
  23  chr23_48489413     AOna    A    C        0      0        2 
  23  chr23_48489413     ASom    A    C        0      0        2 
  23  chr23_48489413     HCab    A    C        1      2        2 
  23  chr23_48489413     HPrz    A    C        1      2        2 
  23  chr23_48489413     ZBoe    A    C        0      0        2 
  23  chr23_48489413     ZGre    A    C        0      0        2 
  23  chr23_48489413     ZHar    A    C        0      0        2 
  23  chr23_48489413   Sample    A    C        0      0        2 
  23  chr23_48497529     AAsi    T    A        0      0        2 
  23  chr23_48497529     AKia    T    A        0      0        2 
  23  chr23_48497529     AOna    T    A        0      0        2 
  23  chr23_48497529     ASom    T    A        0      0        2 
  23  chr23_48497529     HCab    T    A        0      0        2 
  23  chr23_48497529     HPrz    T    A        0      0        2 
  23  chr23_48497529     ZBoe    T    A      0.5      1        2 
  23  chr23_48497529     ZGre    T    A        0      0        2 
  23  chr23_48497529     ZHar    T    A        0      0        2 
  23  chr23_48497529   Sample    T    A        0      0        2 
  23  chr23_48517138     AAsi    A    C        0      0        2 
  23  chr23_48517138     AKia    A    C      0.5      1        2 
  23  chr23_48517138     AOna    A    C        0      0        2 
  23  chr23_48517138     ASom    A    C        0      0        2 
  23  chr23_48517138     HCab    A    C        0      0        2 
  23  chr23_48517138     HPrz    A    C        0      0        2 
  23  chr23_48517138     ZBoe    A    C        0      0        2 
  23  chr23_48517138     ZGre    A    C        0      0        2 
  23  chr23_48517138     ZHar    A    C        0      0        2 
  23  chr23_48517138   Sample    A    C        0      0        2 
  23  chr23_48523145     AAsi    G    C        0      0        2 
  23  chr23_48523145     AKia    G    C        0      0        2 
  23  chr23_48523145     AOna    G    C        0      0        2 
  23  chr23_48523145     ASom    G    C        0      0        2 
  23  chr23_48523145     HCab    G    C        1      2        2 
  23  chr23_48523145     HPrz    G    C        1      2        2 
  23  chr23_48523145     ZBoe    G    C        0      0        2 
  23  chr23_48523145     ZGre    G    C        0      0        2 
  23  chr23_48523145     ZHar    G    C        0      0        2 
  23  chr23_48523145   Sample    G    C        0      0        2 
  23  chr23_48537279     AAsi    C    G        0      0        2 
  23  chr23_48537279     AKia    C    G        1      2        2 
  23  chr23_48537279     AOna    C    G      0.5      1        2 
  23  chr23_48537279     ASom    C    G        0      0        2 
  23  chr23_48537279     HCab    C    G        0      0        2 
  23  chr23_48537279     HPrz    C    G        0      0        2 
  23  chr23_48537279     ZBoe    C    G        0      0        2 
  23  chr23_48537279     ZGre    C    G        0      0        2 
  23  chr23_48537279     ZHar    C    G        0      0        2 
  23  chr23_48537279   Sample    C    G        0      0        2 
  23  chr23_48551517     AAsi    A    C      0.5      1        2 
  23  chr23_48551517     AKia    A    C        0      0        2 
  23  chr23_48551517     AOna    A    C        0      0        2 
  23  chr23_48551517     ASom    A    C      0.5      1        2 
  23  chr23_48551517     HCab    A    C        0      0        2 
  23  chr23_48551517     HPrz    A    C        0      0        2 
  23  chr23_48551517     ZBoe    A    C        0      0        2 
  23  chr23_48551517     ZGre    A    C        0      0        2 
  23  chr23_48551517     ZHar    A    C        0      0        2 
  23  chr23_48551517   Sample    A    C        0      0        2 
  23  chr23_48558665     AAsi    C    A        0      0        2 
  23  chr23_48558665     AKia    C    A        0      0        2 
  23  chr23_48558665     AOna    C    A        0      0        2 
  23  chr23_48558665     ASom    C    A        0      0        2 
  23  chr23_48558665     HCab    C    A        0      0        2 
  23  chr23_48558665     HPrz    C    A        0      0        2 
  23  chr23_48558665     ZBoe    C    A        0      0        2 
  23  chr23_48558665     ZGre    C    A        0      0        2 
  23  chr23_48558665     ZHar    C    A      0.5      1        2 
  23  chr23_48558665   Sample    C    A        0      0        2 
  23  chr23_48573710     AAsi    A    T        0      0        2 
  23  chr23_48573710     AKia    A    T        0      0        2 
  23  chr23_48573710     AOna    A    T        0      0        2 
  23  chr23_48573710     ASom    A    T        0      0        2 
  23  chr23_48573710     HCab    A    T        0      0        2 
  23  chr23_48573710     HPrz    A    T        0      0        2 
  23  chr23_48573710     ZBoe    A    T      0.5      1        2 
  23  chr23_48573710     ZGre    A    T        0      0        2 
  23  chr23_48573710     ZHar    A    T        0      0        2 
  23  chr23_48573710   Sample    A    T        0      0        2 
  23  chr23_48582206     AAsi    A    C        0      0        2 
  23  chr23_48582206     AKia    A    C        0      0        2 
  23  chr23_48582206     AOna    A    C      0.5      1        2 
  23  chr23_48582206     ASom    A    C        0      0        2 
  23  chr23_48582206     HCab    A    C        0      0        2 
  23  chr23_48582206     HPrz    A    C        0      0        2 
  23  chr23_48582206     ZBoe    A    C        0      0        2 
  23  chr23_48582206     ZGre    A    C        0      0        2 
  23  chr23_48582206     ZHar    A    C        0      0        2 
  23  chr23_48582206   Sample    A    C        0      0        2 
  23  chr23_48587972     AAsi    A    T        0      0        2 
  23  chr23_48587972     AKia    A    T        0      0        2 
  23  chr23_48587972     AOna    A    T        0      0        2 
  23  chr23_48587972     ASom    A    T        0      0        2 
  23  chr23_48587972     HCab    A    T        0      0        2 
  23  chr23_48587972     HPrz    A    T      0.5      1        2 
  23  chr23_48587972     ZBoe    A    T        0      0        2 
  23  chr23_48587972     ZGre    A    T        0      0        2 
  23  chr23_48587972     ZHar    A    T        0      0        2 
  23  chr23_48587972   Sample    A    T        0      0        2 
  23  chr23_48590699     AAsi    T    A        0      0        2 
  23  chr23_48590699     AKia    T    A        1      2        2 
  23  chr23_48590699     AOna    T    A        0      0        2 
  23  chr23_48590699     ASom    T    A        0      0        2 
  23  chr23_48590699     HCab    T    A        0      0        2 
  23  chr23_48590699     HPrz    T    A        0      0        2 
  23  chr23_48590699     ZBoe    T    A        0      0        2 
  23  chr23_48590699     ZGre    T    A        0      0        2 
  23  chr23_48590699     ZHar    T    A        0      0        2 
  23  chr23_48590699   Sample    T    A        0      0        2 
  23  chr23_48592244     AAsi    C    G        0      0        2 
  23  chr23_48592244     AKia    C    G        0      0        2 
  23  chr23_48592244     AOna    C    G        0      0        2 
  23  chr23_48592244     ASom    C    G        0      0        2 
  23  chr23_48592244     HCab    C    G        0      0        2 
  23  chr23_48592244     HPrz    C    G        0      0        2 
  23  chr23_48592244     ZBoe    C    G        0      0        2 
  23  chr23_48592244     ZGre    C    G        1      2        2 
  23  chr23_48592244     ZHar    C    G        0      0        2 
  23  chr23_48592244   Sample    C    G        0      0        2 
  23  chr23_48599250     AAsi    G    T        0      0        2 
  23  chr23_48599250     AKia    G    T        0      0        2 
  23  chr23_48599250     AOna    G    T        0      0        2 
  23  chr23_48599250     ASom    G    T        0      0        2 
  23  chr23_48599250     HCab    G    T        1      2        2 
  23  chr23_48599250     HPrz    G    T        1      2        2 
  23  chr23_48599250     ZBoe    G    T        0      0        2 
  23  chr23_48599250     ZGre    G    T        0      0        2 
  23  chr23_48599250     ZHar    G    T        0      0        2 
  23  chr23_48599250   Sample    G    T        0      0        2 
  23  chr23_48601454     AAsi    A    C        0      0        2 
  23  chr23_48601454     AKia    A    C        0      0        2 
  23  chr23_48601454     AOna    A    C        0      0        2 
  23  chr23_48601454     ASom    A    C        0      0        2 
  23  chr23_48601454     HCab    A    C        0      0        2 
  23  chr23_48601454     HPrz    A    C        0      0        2 
  23  chr23_48601454     ZBoe    A    C        0      0        2 
  23  chr23_48601454     ZGre    A    C      0.5      1        2 
  23  chr23_48601454     ZHar    A    C        0      0        2 
  23  chr23_48601454   Sample    A    C        0      0        2 
  23  chr23_48621386     AAsi    T    G        0      0        2 
  23  chr23_48621386     AKia    T    G        0      0        2 
  23  chr23_48621386     AOna    T    G        0      0        2 
  23  chr23_48621386     ASom    T    G        1      2        2 
  23  chr23_48621386     HCab    T    G        0      0        2 
  23  chr23_48621386     HPrz    T    G        0      0        2 
  23  chr23_48621386     ZBoe    T    G        0      0        2 
  23  chr23_48621386     ZGre    T    G        0      0        2 
  23  chr23_48621386     ZHar    T    G        0      0        2 
  23  chr23_48621386   Sample    T    G        0      0        2 
  23  chr23_48625682     AAsi    T    A        0      0        2 
  23  chr23_48625682     AKia    T    A        0      0        2 
  23  chr23_48625682     AOna    T    A        0      0        2 
  23  chr23_48625682     ASom    T    A        0      0        2 
  23  chr23_48625682     HCab    T    A        1      2        2 
  23  chr23_48625682     HPrz    T    A        1      2        2 
  23  chr23_48625682     ZBoe    T    A        0      0        2 
  23  chr23_48625682     ZGre    T    A        0      0        2 
  23  chr23_48625682     ZHar    T    A        0      0        2 
  23  chr23_48625682   Sample    T    A        0      0        2 
  23  chr23_48644814     AAsi    G    T        0      0        2 
  23  chr23_48644814     AKia    G    T        0      0        2 
  23  chr23_48644814     AOna    G    T        0      0        2 
  23  chr23_48644814     ASom    G    T        0      0        2 
  23  chr23_48644814     HCab    G    T        1      2        2 
  23  chr23_48644814     HPrz    G    T        1      2        2 
  23  chr23_48644814     ZBoe    G    T        0      0        2 
  23  chr23_48644814     ZGre    G    T        0      0        2 
  23  chr23_48644814     ZHar    G    T        0      0        2 
  23  chr23_48644814   Sample    G    T        0      0        2 
  23  chr23_48672354     AAsi    A    T        0      0        2 
  23  chr23_48672354     AKia    A    T        0      0        2 
  23  chr23_48672354     AOna    A    T        0      0        2 
  23  chr23_48672354     ASom    A    T        0      0        2 
  23  chr23_48672354     HCab    A    T        1      2        2 
  23  chr23_48672354     HPrz    A    T        1      2        2 
  23  chr23_48672354     ZBoe    A    T        0      0        2 
  23  chr23_48672354     ZGre    A    T        0      0        2 
  23  chr23_48672354     ZHar    A    T        0      0        2 
  23  chr23_48672354   Sample    A    T        0      0        2 
  23  chr23_48712888     AAsi    C    A        1      2        2 
  23  chr23_48712888     AKia    C    A        1      2        2 
  23  chr23_48712888     AOna    C    A        1      2        2 
  23  chr23_48712888     ASom    C    A        0      0        2 
  23  chr23_48712888     HCab    C    A        1      2        2 
  23  chr23_48712888     HPrz    C    A        1      2        2 
  23  chr23_48712888     ZBoe    C    A        0      0        2 
  23  chr23_48712888     ZGre    C    A        0      0        2 
  23  chr23_48712888     ZHar    C    A        0      0        2 
  23  chr23_48712888   Sample    C    A        0      0        2 
  23  chr23_48725710     AAsi    C    A        0      0        2 
  23  chr23_48725710     AKia    C    A        0      0        2 
  23  chr23_48725710     AOna    C    A        0      0        2 
  23  chr23_48725710     ASom    C    A        0      0        2 
  23  chr23_48725710     HCab    C    A        1      2        2 
  23  chr23_48725710     HPrz    C    A        1      2        2 
  23  chr23_48725710     ZBoe    C    A        0      0        2 
  23  chr23_48725710     ZGre    C    A        0      0        2 
  23  chr23_48725710     ZHar    C    A        0      0        2 
  23  chr23_48725710   Sample    C    A        0      0        2 
  23  chr23_48729056     AAsi    A    C        0      0        2 
  23  chr23_48729056     AKia    A    C        0      0        2 
  23  chr23_48729056     AOna    A    C        0      0        2 
  23  chr23_48729056     ASom    A    C        0      0        2 
  23  chr23_48729056     HCab    A    C        0      0        2 
  23  chr23_48729056     HPrz    A    C        0      0        2 
  23  chr23_48729056     ZBoe    A    C        0      0        2 
  23  chr23_48729056     ZGre    A    C        0      0        2 
  23  chr23_48729056     ZHar    A    C      0.5      1        2 
  23  chr23_48729056   Sample    A    C        0      0        2 
  23  chr23_48747875     AAsi    C    A        0      0        2 
  23  chr23_48747875     AKia    C    A        0      0        2 
  23  chr23_48747875     AOna    C    A        0      0        2 
  23  chr23_48747875     ASom    C    A        0      0        2 
  23  chr23_48747875     HCab    C    A        0      0        2 
  23  chr23_48747875     HPrz    C    A        0      0        2 
  23  chr23_48747875     ZBoe    C    A        1      2        2 
  23  chr23_48747875     ZGre    C    A        0      0        2 
  23  chr23_48747875     ZHar    C    A        0      0        2 
  23  chr23_48747875   Sample    C    A        0      0        2 
  23  chr23_48771916     AAsi    T    G        0      0        2 
  23  chr23_48771916     AKia    T    G        0      0        2 
  23  chr23_48771916     AOna    T    G        0      0        2 
  23  chr23_48771916     ASom    T    G        0      0        2 
  23  chr23_48771916     HCab    T    G        1      2        2 
  23  chr23_48771916     HPrz    T    G        1      2        2 
  23  chr23_48771916     ZBoe    T    G        0      0        2 
  23  chr23_48771916     ZGre    T    G        0      0        2 
  23  chr23_48771916     ZHar    T    G        0      0        2 
  23  chr23_48771916   Sample    T    G        0      0        2 
  23  chr23_48778518     AAsi    G    C        0      0        2 
  23  chr23_48778518     AKia    G    C        0      0        2 
  23  chr23_48778518     AOna    G    C        0      0        2 
  23  chr23_48778518     ASom    G    C        0      0        2 
  23  chr23_48778518     HCab    G    C      0.5      1        2 
  23  chr23_48778518     HPrz    G    C      0.5      1        2 
  23  chr23_48778518     ZBoe    G    C        0      0        2 
  23  chr23_48778518     ZGre    G    C        0      0        2 
  23  chr23_48778518     ZHar    G    C        0      0        2 
  23  chr23_48778518   Sample    G    C        0      0        2 
  23  chr23_48790116     AAsi    G    T        0      0        2 
  23  chr23_48790116     AKia    G    T        0      0        2 
  23  chr23_48790116     AOna    G    T        0      0        2 
  23  chr23_48790116     ASom    G    T        0      0        2 
  23  chr23_48790116     HCab    G    T        0      0        2 
  23  chr23_48790116     HPrz    G    T        0      0        2 
  23  chr23_48790116     ZBoe    G    T      0.5      1        2 
  23  chr23_48790116     ZGre    G    T        0      0        2 
  23  chr23_48790116     ZHar    G    T        0      0        2 
  23  chr23_48790116   Sample    G    T        0      0        2 
  23  chr23_48796388     AAsi    G    T        0      0        2 
  23  chr23_48796388     AKia    G    T        0      0        2 
  23  chr23_48796388     AOna    G    T        0      0        2 
  23  chr23_48796388     ASom    G    T        0      0        2 
  23  chr23_48796388     HCab    G    T        0      0        2 
  23  chr23_48796388     HPrz    G    T        0      0        2 
  23  chr23_48796388     ZBoe    G    T        0      0        2 
  23  chr23_48796388     ZGre    G    T      0.5      1        2 
  23  chr23_48796388     ZHar    G    T        0      0        2 
  23  chr23_48796388   Sample    G    T        0      0        2 
  23  chr23_48803893     AAsi    C    A        0      0        2 
  23  chr23_48803893     AKia    C    A        1      2        2 
  23  chr23_48803893     AOna    C    A      0.5      1        2 
  23  chr23_48803893     ASom    C    A        0      0        2 
  23  chr23_48803893     HCab    C    A        1      2        2 
  23  chr23_48803893     HPrz    C    A        1      2        2 
  23  chr23_48803893     ZBoe    C    A        0      0        2 
  23  chr23_48803893     ZGre    C    A        0      0        2 
  23  chr23_48803893     ZHar    C    A        0      0        2 
  23  chr23_48803893   Sample    C    A        0      0        2 
  23  chr23_48817299     AAsi    T    G        0      0        2 
  23  chr23_48817299     AKia    T    G        0      0        2 
  23  chr23_48817299     AOna    T    G        0      0        2 
  23  chr23_48817299     ASom    T    G        0      0        2 
  23  chr23_48817299     HCab    T    G        1      2        2 
  23  chr23_48817299     HPrz    T    G        1      2        2 
  23  chr23_48817299     ZBoe    T    G        0      0        2 
  23  chr23_48817299     ZGre    T    G        0      0        2 
  23  chr23_48817299     ZHar    T    G        0      0        2 
  23  chr23_48817299   Sample    T    G        0      0        2 
  23  chr23_48829699     AAsi    A    C        0      0        2 
  23  chr23_48829699     AKia    A    C        1      2        2 
  23  chr23_48829699     AOna    A    C        0      0        2 
  23  chr23_48829699     ASom    A    C        0      0        2 
  23  chr23_48829699     HCab    A    C        0      0        2 
  23  chr23_48829699     HPrz    A    C        0      0        2 
  23  chr23_48829699     ZBoe    A    C        0      0        2 
  23  chr23_48829699     ZGre    A    C        0      0        2 
  23  chr23_48829699     ZHar    A    C        0      0        2 
  23  chr23_48829699   Sample    A    C        0      0        2 
  23  chr23_48919133     AAsi    T    G        0      0        2 
  23  chr23_48919133     AKia    T    G        0      0        2 
  23  chr23_48919133     AOna    T    G        0      0        2 
  23  chr23_48919133     ASom    T    G        0      0        2 
  23  chr23_48919133     HCab    T    G        0      0        2 
  23  chr23_48919133     HPrz    T    G        0      0        2 
  23  chr23_48919133     ZBoe    T    G        0      0        2 
  23  chr23_48919133     ZGre    T    G      0.5      1        2 
  23  chr23_48919133     ZHar    T    G        0      0        2 
  23  chr23_48919133   Sample    T    G        0      0        2 
  23  chr23_48930488     AAsi    T    A        0      0        2 
  23  chr23_48930488     AKia    T    A        0      0        2 
  23  chr23_48930488     AOna    T    A        1      2        2 
  23  chr23_48930488     ASom    T    A        0      0        2 
  23  chr23_48930488     HCab    T    A        0      0        2 
  23  chr23_48930488     HPrz    T    A        0      0        2 
  23  chr23_48930488     ZBoe    T    A        0      0        2 
  23  chr23_48930488     ZGre    T    A        0      0        2 
  23  chr23_48930488     ZHar    T    A        0      0        2 
  23  chr23_48930488   Sample    T    A        0      0        2 
  23  chr23_48951601     AAsi    T    A        0      0        2 
  23  chr23_48951601     AKia    T    A        0      0        2 
  23  chr23_48951601     AOna    T    A        0      0        2 
  23  chr23_48951601     ASom    T    A        0      0        2 
  23  chr23_48951601     HCab    T    A        1      2        2 
  23  chr23_48951601     HPrz    T    A        1      2        2 
  23  chr23_48951601     ZBoe    T    A        0      0        2 
  23  chr23_48951601     ZGre    T    A        0      0        2 
  23  chr23_48951601     ZHar    T    A        0      0        2 
  23  chr23_48951601   Sample    T    A        0      0        2 
  23  chr23_48957898     AAsi    G    C        0      0        2 
  23  chr23_48957898     AKia    G    C        0      0        2 
  23  chr23_48957898     AOna    G    C      0.5      1        2 
  23  chr23_48957898     ASom    G    C        0      0        2 
  23  chr23_48957898     HCab    G    C        0      0        2 
  23  chr23_48957898     HPrz    G    C        0      0        2 
  23  chr23_48957898     ZBoe    G    C        0      0        2 
  23  chr23_48957898     ZGre    G    C        0      0        2 
  23  chr23_48957898     ZHar    G    C        0      0        2 
  23  chr23_48957898   Sample    G    C        0      0        2 
  23  chr23_48961999     AAsi    C    A        0      0        2 
  23  chr23_48961999     AKia    C    A        0      0        2 
  23  chr23_48961999     AOna    C    A        0      0        2 
  23  chr23_48961999     ASom    C    A        0      0        2 
  23  chr23_48961999     HCab    C    A        0      0        2 
  23  chr23_48961999     HPrz    C    A        0      0        2 
  23  chr23_48961999     ZBoe    C    A        0      0        2 
  23  chr23_48961999     ZGre    C    A        0      0        2 
  23  chr23_48961999     ZHar    C    A        1      2        2 
  23  chr23_48961999   Sample    C    A        0      0        2 
  23  chr23_48965304     AAsi    T    A        0      0        2 
  23  chr23_48965304     AKia    T    A        0      0        2 
  23  chr23_48965304     AOna    T    A        0      0        2 
  23  chr23_48965304     ASom    T    A        0      0        2 
  23  chr23_48965304     HCab    T    A      0.5      1        2 
  23  chr23_48965304     HPrz    T    A        0      0        2 
  23  chr23_48965304     ZBoe    T    A        0      0        2 
  23  chr23_48965304     ZGre    T    A        0      0        2 
  23  chr23_48965304     ZHar    T    A        0      0        2 
  23  chr23_48965304   Sample    T    A        0      0        2 
  23  chr23_48992960     AAsi    C    A        0      0        2 
  23  chr23_48992960     AKia    C    A      0.5      1        2 
  23  chr23_48992960     AOna    C    A        0      0        2 
  23  chr23_48992960     ASom    C    A        0      0        2 
  23  chr23_48992960     HCab    C    A        0      0        2 
  23  chr23_48992960     HPrz    C    A        0      0        2 
  23  chr23_48992960     ZBoe    C    A        0      0        2 
  23  chr23_48992960     ZGre    C    A        0      0        2 
  23  chr23_48992960     ZHar    C    A        0      0        2 
  23  chr23_48992960   Sample    C    A        0      0        2 
  23  chr23_48995040     AAsi    A    T        0      0        2 
  23  chr23_48995040     AKia    A    T        0      0        2 
  23  chr23_48995040     AOna    A    T        0      0        2 
  23  chr23_48995040     ASom    A    T        0      0        2 
  23  chr23_48995040     HCab    A    T        1      2        2 
  23  chr23_48995040     HPrz    A    T        1      2        2 
  23  chr23_48995040     ZBoe    A    T        0      0        2 
  23  chr23_48995040     ZGre    A    T        0      0        2 
  23  chr23_48995040     ZHar    A    T        0      0        2 
  23  chr23_48995040   Sample    A    T        0      0        2 
  23  chr23_49014391     AAsi    G    T        0      0        2 
  23  chr23_49014391     AKia    G    T        0      0        2 
  23  chr23_49014391     AOna    G    T        0      0        2 
  23  chr23_49014391     ASom    G    T        0      0        2 
  23  chr23_49014391     HCab    G    T        0      0        2 
  23  chr23_49014391     HPrz    G    T        0      0        2 
  23  chr23_49014391     ZBoe    G    T      0.5      1        2 
  23  chr23_49014391     ZGre    G    T        0      0        2 
  23  chr23_49014391     ZHar    G    T        0      0        2 
  23  chr23_49014391   Sample    G    T        0      0        2 
  23  chr23_49023847     AAsi    A    T        0      0        2 
  23  chr23_49023847     AKia    A    T        0      0        2 
  23  chr23_49023847     AOna    A    T        0      0        2 
  23  chr23_49023847     ASom    A    T        0      0        2 
  23  chr23_49023847     HCab    A    T        0      0        2 
  23  chr23_49023847     HPrz    A    T        0      0        2 
  23  chr23_49023847     ZBoe    A    T        0      0        2 
  23  chr23_49023847     ZGre    A    T        0      0        2 
  23  chr23_49023847     ZHar    A    T      0.5      1        2 
  23  chr23_49023847   Sample    A    T        0      0        2 
  23  chr23_49031292     AAsi    G    T        0      0        2 
  23  chr23_49031292     AKia    G    T        1      2        2 
  23  chr23_49031292     AOna    G    T        0      0        2 
  23  chr23_49031292     ASom    G    T        0      0        2 
  23  chr23_49031292     HCab    G    T        0      0        2 
  23  chr23_49031292     HPrz    G    T        0      0        2 
  23  chr23_49031292     ZBoe    G    T        0      0        2 
  23  chr23_49031292     ZGre    G    T        0      0        2 
  23  chr23_49031292     ZHar    G    T        0      0        2 
  23  chr23_49031292   Sample    G    T        0      0        2 
  23  chr23_49054941     AAsi    C    A        0      0        2 
  23  chr23_49054941     AKia    C    A        1      2        2 
  23  chr23_49054941     AOna    C    A      0.5      1        2 
  23  chr23_49054941     ASom    C    A        0      0        2 
  23  chr23_49054941     HCab    C    A        0      0        2 
  23  chr23_49054941     HPrz    C    A        0      0        2 
  23  chr23_49054941     ZBoe    C    A        1      2        2 
  23  chr23_49054941     ZGre    C    A        1      2        2 
  23  chr23_49054941     ZHar    C    A        1      2        2 
  23  chr23_49054941   Sample    C    A        0      0        2 
  23  chr23_49066104     AAsi    C    G        0      0        2 
  23  chr23_49066104     AKia    C    G        0      0        2 
  23  chr23_49066104     AOna    C    G        0      0        2 
  23  chr23_49066104     ASom    C    G        0      0        2 
  23  chr23_49066104     HCab    C    G        0      0        2 
  23  chr23_49066104     HPrz    C    G        0      0        2 
  23  chr23_49066104     ZBoe    C    G        1      2        2 
  23  chr23_49066104     ZGre    C    G        0      0        2 
  23  chr23_49066104     ZHar    C    G        0      0        2 
  23  chr23_49066104   Sample    C    G        0      0        2 
  23  chr23_49075658     AAsi    C    G        0      0        2 
  23  chr23_49075658     AKia    C    G        0      0        2 
  23  chr23_49075658     AOna    C    G        0      0        2 
  23  chr23_49075658     ASom    C    G        0      0        2 
  23  chr23_49075658     HCab    C    G        1      2        2 
  23  chr23_49075658     HPrz    C    G        1      2        2 
  23  chr23_49075658     ZBoe    C    G        0      0        2 
  23  chr23_49075658     ZGre    C    G        0      0        2 
  23  chr23_49075658     ZHar    C    G        0      0        2 
  23  chr23_49075658   Sample    C    G        0      0        2 
  23  chr23_49085659     AAsi    C    A        0      0        2 
  23  chr23_49085659     AKia    C    A        1      2        2 
  23  chr23_49085659     AOna    C    A      0.5      1        2 
  23  chr23_49085659     ASom    C    A        0      0        2 
  23  chr23_49085659     HCab    C    A        0      0        2 
  23  chr23_49085659     HPrz    C    A        0      0        2 
  23  chr23_49085659     ZBoe    C    A        0      0        2 
  23  chr23_49085659     ZGre    C    A        0      0        2 
  23  chr23_49085659     ZHar    C    A        0      0        2 
  23  chr23_49085659   Sample    C    A        0      0        2 
  23  chr23_49090503     AAsi    T    G        0      0        2 
  23  chr23_49090503     AKia    T    G        0      0        2 
  23  chr23_49090503     AOna    T    G        0      0        2 
  23  chr23_49090503     ASom    T    G        0      0        2 
  23  chr23_49090503     HCab    T    G        1      2        2 
  23  chr23_49090503     HPrz    T    G        1      2        2 
  23  chr23_49090503     ZBoe    T    G        0      0        2 
  23  chr23_49090503     ZGre    T    G        0      0        2 
  23  chr23_49090503     ZHar    T    G        0      0        2 
  23  chr23_49090503   Sample    T    G        0      0        2 
  23  chr23_49094895     AAsi    A    C        0      0        2 
  23  chr23_49094895     AKia    A    C      0.5      1        2 
  23  chr23_49094895     AOna    A    C        0      0        2 
  23  chr23_49094895     ASom    A    C        0      0        2 
  23  chr23_49094895     HCab    A    C        0      0        2 
  23  chr23_49094895     HPrz    A    C        0      0        2 
  23  chr23_49094895     ZBoe    A    C        0      0        2 
  23  chr23_49094895     ZGre    A    C        0      0        2 
  23  chr23_49094895     ZHar    A    C        0      0        2 
  23  chr23_49094895   Sample    A    C        0      0        2 
  23  chr23_49107455     AAsi    C    G      0.5      1        2 
  23  chr23_49107455     AKia    C    G        0      0        2 
  23  chr23_49107455     AOna    C    G        0      0        2 
  23  chr23_49107455     ASom    C    G        0      0        2 
  23  chr23_49107455     HCab    C    G        0      0        2 
  23  chr23_49107455     HPrz    C    G        0      0        2 
  23  chr23_49107455     ZBoe    C    G        0      0        2 
  23  chr23_49107455     ZGre    C    G        0      0        2 
  23  chr23_49107455     ZHar    C    G        0      0        2 
  23  chr23_49107455   Sample    C    G        0      0        2 
  23  chr23_49111699     AAsi    G    T        0      0        2 
  23  chr23_49111699     AKia    G    T        0      0        2 
  23  chr23_49111699     AOna    G    T        0      0        2 
  23  chr23_49111699     ASom    G    T        0      0        2 
  23  chr23_49111699     HCab    G    T      0.5      1        2 
  23  chr23_49111699     HPrz    G    T        0      0        2 
  23  chr23_49111699     ZBoe    G    T        0      0        2 
  23  chr23_49111699     ZGre    G    T        0      0        2 
  23  chr23_49111699     ZHar    G    T        0      0        2 
  23  chr23_49111699   Sample    G    T        0      0        2 
  23  chr23_49112459     AAsi    G    C        0      0        2 
  23  chr23_49112459     AKia    G    C        0      0        2 
  23  chr23_49112459     AOna    G    C        0      0        2 
  23  chr23_49112459     ASom    G    C        0      0        2 
  23  chr23_49112459     HCab    G    C        0      0        2 
  23  chr23_49112459     HPrz    G    C        0      0        2 
  23  chr23_49112459     ZBoe    G    C        0      0        2 
  23  chr23_49112459     ZGre    G    C        1      2        2 
  23  chr23_49112459     ZHar    G    C        0      0        2 
  23  chr23_49112459   Sample    G    C        0      0        2 
  23  chr23_49123152     AAsi    A    C        0      0        2 
  23  chr23_49123152     AKia    A    C      0.5      1        2 
  23  chr23_49123152     AOna    A    C        0      0        2 
  23  chr23_49123152     ASom    A    C        0      0        2 
  23  chr23_49123152     HCab    A    C        0      0        2 
  23  chr23_49123152     HPrz    A    C        0      0        2 
  23  chr23_49123152     ZBoe    A    C        0      0        2 
  23  chr23_49123152     ZGre    A    C        0      0        2 
  23  chr23_49123152     ZHar    A    C        0      0        2 
  23  chr23_49123152   Sample    A    C        0      0        2 
  23  chr23_49124755     AAsi    A    C        0      0        2 
  23  chr23_49124755     AKia    A    C        0      0        2 
  23  chr23_49124755     AOna    A    C        0      0        2 
  23  chr23_49124755     ASom    A    C        0      0        2 
  23  chr23_49124755     HCab    A    C        0      0        2 
  23  chr23_49124755     HPrz    A    C      0.5      1        2 
  23  chr23_49124755     ZBoe    A    C        0      0        2 
  23  chr23_49124755     ZGre    A    C        0      0        2 
  23  chr23_49124755     ZHar    A    C        0      0        2 
  23  chr23_49124755   Sample    A    C        0      0        2 
  23  chr23_49141941     AAsi    T    A        0      0        2 
  23  chr23_49141941     AKia    T    A      0.5      1        2 
  23  chr23_49141941     AOna    T    A        0      0        2 
  23  chr23_49141941     ASom    T    A        0      0        2 
  23  chr23_49141941     HCab    T    A        0      0        2 
  23  chr23_49141941     HPrz    T    A        0      0        2 
  23  chr23_49141941     ZBoe    T    A        0      0        2 
  23  chr23_49141941     ZGre    T    A        0      0        2 
  23  chr23_49141941     ZHar    T    A        0      0        2 
  23  chr23_49141941   Sample    T    A        0      0        2 
  23  chr23_49157432     AAsi    A    C        0      0        2 
  23  chr23_49157432     AKia    A    C        0      0        2 
  23  chr23_49157432     AOna    A    C        0      0        2 
  23  chr23_49157432     ASom    A    C        0      0        2 
  23  chr23_49157432     HCab    A    C        1      2        2 
  23  chr23_49157432     HPrz    A    C        1      2        2 
  23  chr23_49157432     ZBoe    A    C        0      0        2 
  23  chr23_49157432     ZGre    A    C        0      0        2 
  23  chr23_49157432     ZHar    A    C        0      0        2 
  23  chr23_49157432   Sample    A    C        0      0        2 
  23  chr23_49158601     AAsi    A    T        0      0        2 
  23  chr23_49158601     AKia    A    T        0      0        2 
  23  chr23_49158601     AOna    A    T        0      0        2 
  23  chr23_49158601     ASom    A    T        0      0        2 
  23  chr23_49158601     HCab    A    T        0      0        2 
  23  chr23_49158601     HPrz    A    T        0      0        2 
  23  chr23_49158601     ZBoe    A    T        1      2        2 
  23  chr23_49158601     ZGre    A    T        0      0        2 
  23  chr23_49158601     ZHar    A    T        0      0        2 
  23  chr23_49158601   Sample    A    T        0      0        2 
  23  chr23_49167778     AAsi    C    A        0      0        2 
  23  chr23_49167778     AKia    C    A        0      0        2 
  23  chr23_49167778     AOna    C    A        0      0        2 
  23  chr23_49167778     ASom    C    A        0      0        2 
  23  chr23_49167778     HCab    C    A      0.5      1        2 
  23  chr23_49167778     HPrz    C    A        0      0        2 
  23  chr23_49167778     ZBoe    C    A        0      0        2 
  23  chr23_49167778     ZGre    C    A        0      0        2 
  23  chr23_49167778     ZHar    C    A        0      0        2 
  23  chr23_49167778   Sample    C    A        0      0        2 
  23  chr23_49170522     AAsi    C    G        0      0        2 
  23  chr23_49170522     AKia    C    G        0      0        2 
  23  chr23_49170522     AOna    C    G        0      0        2 
  23  chr23_49170522     ASom    C    G        0      0        2 
  23  chr23_49170522     HCab    C    G        0      0        2 
  23  chr23_49170522     HPrz    C    G      0.5      1        2 
  23  chr23_49170522     ZBoe    C    G        0      0        2 
  23  chr23_49170522     ZGre    C    G        0      0        2 
  23  chr23_49170522     ZHar    C    G        0      0        2 
  23  chr23_49170522   Sample    C    G        0      0        2 
  23  chr23_49174983     AAsi    T    G        0      0        2 
  23  chr23_49174983     AKia    T    G        0      0        2 
  23  chr23_49174983     AOna    T    G        0      0        2 
  23  chr23_49174983     ASom    T    G        0      0        2 
  23  chr23_49174983     HCab    T    G        1      2        2 
  23  chr23_49174983     HPrz    T    G      0.5      1        2 
  23  chr23_49174983     ZBoe    T    G        0      0        2 
  23  chr23_49174983     ZGre    T    G        0      0        2 
  23  chr23_49174983     ZHar    T    G        0      0        2 
  23  chr23_49174983   Sample    T    G        0      0        2 
  23  chr23_49188553     AAsi    C    G      0.5      1        2 
  23  chr23_49188553     AKia    C    G        0      0        2 
  23  chr23_49188553     AOna    C    G        0      0        2 
  23  chr23_49188553     ASom    C    G        0      0        2 
  23  chr23_49188553     HCab    C    G        0      0        2 
  23  chr23_49188553     HPrz    C    G        0      0        2 
  23  chr23_49188553     ZBoe    C    G        0      0        2 
  23  chr23_49188553     ZGre    C    G        0      0        2 
  23  chr23_49188553     ZHar    C    G        0      0        2 
  23  chr23_49188553   Sample    C    G        0      0        2 
  23  chr23_49196154     AAsi    G    T        0      0        2 
  23  chr23_49196154     AKia    G    T        0      0        2 
  23  chr23_49196154     AOna    G    T        0      0        2 
  23  chr23_49196154     ASom    G    T        0      0        2 
  23  chr23_49196154     HCab    G    T        0      0        2 
  23  chr23_49196154     HPrz    G    T        0      0        2 
  23  chr23_49196154     ZBoe    G    T      0.5      1        2 
  23  chr23_49196154     ZGre    G    T        0      0        2 
  23  chr23_49196154     ZHar    G    T        0      0        2 
  23  chr23_49196154   Sample    G    T        0      0        2 
  23  chr23_49197158     AAsi    G    T        0      0        2 
  23  chr23_49197158     AKia    G    T        0      0        2 
  23  chr23_49197158     AOna    G    T        0      0        2 
  23  chr23_49197158     ASom    G    T        0      0        2 
  23  chr23_49197158     HCab    G    T        1      2        2 
  23  chr23_49197158     HPrz    G    T        1      2        2 
  23  chr23_49197158     ZBoe    G    T        0      0        2 
  23  chr23_49197158     ZGre    G    T        0      0        2 
  23  chr23_49197158     ZHar    G    T        0      0        2 
  23  chr23_49197158   Sample    G    T        0      0        2 
  23  chr23_49205147     AAsi    A    C        0      0        2 
  23  chr23_49205147     AKia    A    C        0      0        2 
  23  chr23_49205147     AOna    A    C        0      0        2 
  23  chr23_49205147     ASom    A    C        0      0        2 
  23  chr23_49205147     HCab    A    C        1      2        2 
  23  chr23_49205147     HPrz    A    C        1      2        2 
  23  chr23_49205147     ZBoe    A    C        0      0        2 
  23  chr23_49205147     ZGre    A    C        0      0        2 
  23  chr23_49205147     ZHar    A    C        0      0        2 
  23  chr23_49205147   Sample    A    C        0      0        2 
  23  chr23_49214674     AAsi    A    C        0      0        2 
  23  chr23_49214674     AKia    A    C        0      0        2 
  23  chr23_49214674     AOna    A    C        0      0        2 
  23  chr23_49214674     ASom    A    C        0      0        2 
  23  chr23_49214674     HCab    A    C        0      0        2 
  23  chr23_49214674     HPrz    A    C      0.5      1        2 
  23  chr23_49214674     ZBoe    A    C        0      0        2 
  23  chr23_49214674     ZGre    A    C        0      0        2 
  23  chr23_49214674     ZHar    A    C        0      0        2 
  23  chr23_49214674   Sample    A    C        0      0        2 
  23  chr23_49222568     AAsi    G    T        0      0        2 
  23  chr23_49222568     AKia    G    T        0      0        2 
  23  chr23_49222568     AOna    G    T        0      0        2 
  23  chr23_49222568     ASom    G    T        0      0        2 
  23  chr23_49222568     HCab    G    T        1      2        2 
  23  chr23_49222568     HPrz    G    T        1      2        2 
  23  chr23_49222568     ZBoe    G    T        0      0        2 
  23  chr23_49222568     ZGre    G    T        0      0        2 
  23  chr23_49222568     ZHar    G    T        0      0        2 
  23  chr23_49222568   Sample    G    T        0      0        2 
  23  chr23_49236657     AAsi    A    C        0      0        2 
  23  chr23_49236657     AKia    A    C        0      0        2 
  23  chr23_49236657     AOna    A    C        0      0        2 
  23  chr23_49236657     ASom    A    C        0      0        2 
  23  chr23_49236657     HCab    A    C        1      2        2 
  23  chr23_49236657     HPrz    A    C        1      2        2 
  23  chr23_49236657     ZBoe    A    C        0      0        2 
  23  chr23_49236657     ZGre    A    C        0      0        2 
  23  chr23_49236657     ZHar    A    C        0      0        2 
  23  chr23_49236657   Sample    A    C        0      0        2 
  23  chr23_49288262     AAsi    G    C        0      0        2 
  23  chr23_49288262     AKia    G    C        0      0        2 
  23  chr23_49288262     AOna    G    C        0      0        2 
  23  chr23_49288262     ASom    G    C        0      0        2 
  23  chr23_49288262     HCab    G    C        1      2        2 
  23  chr23_49288262     HPrz    G    C        0      0        2 
  23  chr23_49288262     ZBoe    G    C        0      0        2 
  23  chr23_49288262     ZGre    G    C        0      0        2 
  23  chr23_49288262     ZHar    G    C        0      0        2 
  23  chr23_49288262   Sample    G    C        0      0        2 
  23  chr23_49314527     AAsi    T    G        0      0        2 
  23  chr23_49314527     AKia    T    G        0      0        2 
  23  chr23_49314527     AOna    T    G        0      0        2 
  23  chr23_49314527     ASom    T    G        0      0        2 
  23  chr23_49314527     HCab    T    G        1      2        2 
  23  chr23_49314527     HPrz    T    G      0.5      1        2 
  23  chr23_49314527     ZBoe    T    G        0      0        2 
  23  chr23_49314527     ZGre    T    G        0      0        2 
  23  chr23_49314527     ZHar    T    G        0      0        2 
  23  chr23_49314527   Sample    T    G        0      0        2 
  23  chr23_49319998     AAsi    T    G        0      0        2 
  23  chr23_49319998     AKia    T    G        0      0        2 
  23  chr23_49319998     AOna    T    G        0      0        2 
  23  chr23_49319998     ASom    T    G        0      0        2 
  23  chr23_49319998     HCab    T    G        1      2        2 
  23  chr23_49319998     HPrz    T    G        1      2        2 
  23  chr23_49319998     ZBoe    T    G        0      0        2 
  23  chr23_49319998     ZGre    T    G        0      0        2 
  23  chr23_49319998     ZHar    T    G        0      0        2 
  23  chr23_49319998   Sample    T    G        0      0        2 
  23  chr23_49364259     AAsi    T    A        0      0        2 
  23  chr23_49364259     AKia    T    A        0      0        2 
  23  chr23_49364259     AOna    T    A        0      0        2 
  23  chr23_49364259     ASom    T    A        0      0        2 
  23  chr23_49364259     HCab    T    A        0      0        2 
  23  chr23_49364259     HPrz    T    A        0      0        2 
  23  chr23_49364259     ZBoe    T    A      0.5      1        2 
  23  chr23_49364259     ZGre    T    A        0      0        2 
  23  chr23_49364259     ZHar    T    A        0      0        2 
  23  chr23_49364259   Sample    T    A        0      0        2 
  23  chr23_49384777     AAsi    A    C        0      0        2 
  23  chr23_49384777     AKia    A    C        0      0        2 
  23  chr23_49384777     AOna    A    C      0.5      1        2 
  23  chr23_49384777     ASom    A    C        0      0        2 
  23  chr23_49384777     HCab    A    C        0      0        2 
  23  chr23_49384777     HPrz    A    C        0      0        2 
  23  chr23_49384777     ZBoe    A    C        0      0        2 
  23  chr23_49384777     ZGre    A    C        0      0        2 
  23  chr23_49384777     ZHar    A    C        0      0        2 
  23  chr23_49384777   Sample    A    C        0      0        2 
  23  chr23_49416715     AAsi    C    A        0      0        2 
  23  chr23_49416715     AKia    C    A        0      0        2 
  23  chr23_49416715     AOna    C    A        0      0        2 
  23  chr23_49416715     ASom    C    A        0      0        2 
  23  chr23_49416715     HCab    C    A        0      0        2 
  23  chr23_49416715     HPrz    C    A        0      0        2 
  23  chr23_49416715     ZBoe    C    A        0      0        2 
  23  chr23_49416715     ZGre    C    A        1      2        2 
  23  chr23_49416715     ZHar    C    A        0      0        2 
  23  chr23_49416715   Sample    C    A        0      0        2 
  23  chr23_49426176     AAsi    A    T        0      0        2 
  23  chr23_49426176     AKia    A    T        0      0        2 
  23  chr23_49426176     AOna    A    T        0      0        2 
  23  chr23_49426176     ASom    A    T        1      2        2 
  23  chr23_49426176     HCab    A    T        0      0        2 
  23  chr23_49426176     HPrz    A    T        0      0        2 
  23  chr23_49426176     ZBoe    A    T        0      0        2 
  23  chr23_49426176     ZGre    A    T        0      0        2 
  23  chr23_49426176     ZHar    A    T        0      0        2 
  23  chr23_49426176   Sample    A    T        0      0        2 
  23  chr23_49440142     AAsi    T    A        0      0        2 
  23  chr23_49440142     AKia    T    A        0      0        2 
  23  chr23_49440142     AOna    T    A        0      0        2 
  23  chr23_49440142     ASom    T    A        0      0        2 
  23  chr23_49440142     HCab    T    A        0      0        2 
  23  chr23_49440142     HPrz    T    A        0      0        2 
  23  chr23_49440142     ZBoe    T    A        0      0        2 
  23  chr23_49440142     ZGre    T    A        0      0        2 
  23  chr23_49440142     ZHar    T    A      0.5      1        2 
  23  chr23_49440142   Sample    T    A        0      0        2 
  23  chr23_49441883     AAsi    C    G        0      0        2 
  23  chr23_49441883     AKia    C    G        0      0        2 
  23  chr23_49441883     AOna    C    G        0      0        2 
  23  chr23_49441883     ASom    C    G        0      0        2 
  23  chr23_49441883     HCab    C    G      0.5      1        2 
  23  chr23_49441883     HPrz    C    G        0      0        2 
  23  chr23_49441883     ZBoe    C    G        0      0        2 
  23  chr23_49441883     ZGre    C    G        0      0        2 
  23  chr23_49441883     ZHar    C    G        0      0        2 
  23  chr23_49441883   Sample    C    G        0      0        2 
  23  chr23_49486610     AAsi    G    T        0      0        2 
  23  chr23_49486610     AKia    G    T        0      0        2 
  23  chr23_49486610     AOna    G    T        0      0        2 
  23  chr23_49486610     ASom    G    T        0      0        2 
  23  chr23_49486610     HCab    G    T        1      2        2 
  23  chr23_49486610     HPrz    G    T        1      2        2 
  23  chr23_49486610     ZBoe    G    T        0      0        2 
  23  chr23_49486610     ZGre    G    T        0      0        2 
  23  chr23_49486610     ZHar    G    T        0      0        2 
  23  chr23_49486610   Sample    G    T        0      0        2 
  23  chr23_49513327     AAsi    G    C        0      0        2 
  23  chr23_49513327     AKia    G    C        0      0        2 
  23  chr23_49513327     AOna    G    C        0      0        2 
  23  chr23_49513327     ASom    G    C        0      0        2 
  23  chr23_49513327     HCab    G    C        0      0        2 
  23  chr23_49513327     HPrz    G    C        0      0        2 
  23  chr23_49513327     ZBoe    G    C        0      0        2 
  23  chr23_49513327     ZGre    G    C        0      0        2 
  23  chr23_49513327     ZHar    G    C        1      2        2 
  23  chr23_49513327   Sample    G    C        0      0        2 
  23  chr23_49520457     AAsi    C    A        0      0        2 
  23  chr23_49520457     AKia    C    A        0      0        2 
  23  chr23_49520457     AOna    C    A        0      0        2 
  23  chr23_49520457     ASom    C    A        0      0        2 
  23  chr23_49520457     HCab    C    A        0      0        2 
  23  chr23_49520457     HPrz    C    A      0.5      1        2 
  23  chr23_49520457     ZBoe    C    A        0      0        2 
  23  chr23_49520457     ZGre    C    A        0      0        2 
  23  chr23_49520457     ZHar    C    A        0      0        2 
  23  chr23_49520457   Sample    C    A        0      0        2 
  23  chr23_49548400     AAsi    G    C        0      0        2 
  23  chr23_49548400     AKia    G    C      0.5      1        2 
  23  chr23_49548400     AOna    G    C        0      0        2 
  23  chr23_49548400     ASom    G    C        0      0        2 
  23  chr23_49548400     HCab    G    C        0      0        2 
  23  chr23_49548400     HPrz    G    C        0      0        2 
  23  chr23_49548400     ZBoe    G    C        0      0        2 
  23  chr23_49548400     ZGre    G    C        0      0        2 
  23  chr23_49548400     ZHar    G    C        0      0        2 
  23  chr23_49548400   Sample    G    C        0      0        2 
  23  chr23_49556805     AAsi    T    G        0      0        2 
  23  chr23_49556805     AKia    T    G        0      0        2 
  23  chr23_49556805     AOna    T    G        0      0        2 
  23  chr23_49556805     ASom    T    G        1      2        2 
  23  chr23_49556805     HCab    T    G        0      0        2 
  23  chr23_49556805     HPrz    T    G        0      0        2 
  23  chr23_49556805     ZBoe    T    G        0      0        2 
  23  chr23_49556805     ZGre    T    G        0      0        2 
  23  chr23_49556805     ZHar    T    G        0      0        2 
  23  chr23_49556805   Sample    T    G        0      0        2 
  23  chr23_49558432     AAsi    T    A        0      0        2 
  23  chr23_49558432     AKia    T    A        0      0        2 
  23  chr23_49558432     AOna    T    A        1      2        2 
  23  chr23_49558432     ASom    T    A        0      0        2 
  23  chr23_49558432     HCab    T    A        0      0        2 
  23  chr23_49558432     HPrz    T    A        0      0        2 
  23  chr23_49558432     ZBoe    T    A        0      0        2 
  23  chr23_49558432     ZGre    T    A        0      0        2 
  23  chr23_49558432     ZHar    T    A        0      0        2 
  23  chr23_49558432   Sample    T    A        0      0        2 
  23  chr23_49568125     AAsi    T    A        0      0        2 
  23  chr23_49568125     AKia    T    A        0      0        2 
  23  chr23_49568125     AOna    T    A        1      2        2 
  23  chr23_49568125     ASom    T    A        0      0        2 
  23  chr23_49568125     HCab    T    A        0      0        2 
  23  chr23_49568125     HPrz    T    A        0      0        2 
  23  chr23_49568125     ZBoe    T    A        0      0        2 
  23  chr23_49568125     ZGre    T    A        0      0        2 
  23  chr23_49568125     ZHar    T    A        0      0        2 
  23  chr23_49568125   Sample    T    A        0      0        2 
  23  chr23_49575695     AAsi    C    G        0      0        2 
  23  chr23_49575695     AKia    C    G        0      0        2 
  23  chr23_49575695     AOna    C    G        0      0        2 
  23  chr23_49575695     ASom    C    G        0      0        2 
  23  chr23_49575695     HCab    C    G        1      2        2 
  23  chr23_49575695     HPrz    C    G        1      2        2 
  23  chr23_49575695     ZBoe    C    G        0      0        2 
  23  chr23_49575695     ZGre    C    G        0      0        2 
  23  chr23_49575695     ZHar    C    G        0      0        2 
  23  chr23_49575695   Sample    C    G        0      0        2 
  23  chr23_49604533     AAsi    A    C        0      0        2 
  23  chr23_49604533     AKia    A    C        0      0        2 
  23  chr23_49604533     AOna    A    C        0      0        2 
  23  chr23_49604533     ASom    A    C        0      0        2 
  23  chr23_49604533     HCab    A    C        1      2        2 
  23  chr23_49604533     HPrz    A    C        1      2        2 
  23  chr23_49604533     ZBoe    A    C        0      0        2 
  23  chr23_49604533     ZGre    A    C        0      0        2 
  23  chr23_49604533     ZHar    A    C        0      0        2 
  23  chr23_49604533   Sample    A    C        0      0        2 
  23  chr23_49621554     AAsi    G    T        0      0        2 
  23  chr23_49621554     AKia    G    T        0      0        2 
  23  chr23_49621554     AOna    G    T        0      0        2 
  23  chr23_49621554     ASom    G    T        0      0        2 
  23  chr23_49621554     HCab    G    T      0.5      1        2 
  23  chr23_49621554     HPrz    G    T        0      0        2 
  23  chr23_49621554     ZBoe    G    T        0      0        2 
  23  chr23_49621554     ZGre    G    T        0      0        2 
  23  chr23_49621554     ZHar    G    T        0      0        2 
  23  chr23_49621554   Sample    G    T        0      0        2 
  23  chr23_49624804     AAsi    C    G        0      0        2 
  23  chr23_49624804     AKia    C    G        0      0        2 
  23  chr23_49624804     AOna    C    G        0      0        2 
  23  chr23_49624804     ASom    C    G        0      0        2 
  23  chr23_49624804     HCab    C    G      0.5      1        2 
  23  chr23_49624804     HPrz    C    G        0      0        2 
  23  chr23_49624804     ZBoe    C    G        0      0        2 
  23  chr23_49624804     ZGre    C    G        0      0        2 
  23  chr23_49624804     ZHar    C    G        0      0        2 
  23  chr23_49624804   Sample    C    G        0      0        2 
  23  chr23_49625003     AAsi    A    C        0      0        2 
  23  chr23_49625003     AKia    A    C        0      0        2 
  23  chr23_49625003     AOna    A    C        0      0        2 
  23  chr23_49625003     ASom    A    C        0      0        2 
  23  chr23_49625003     HCab    A    C        0      0        2 
  23  chr23_49625003     HPrz    A    C        0      0        2 
  23  chr23_49625003     ZBoe    A    C      0.5      1        2 
  23  chr23_49625003     ZGre    A    C        0      0        2 
  23  chr23_49625003     ZHar    A    C        0      0        2 
  23  chr23_49625003   Sample    A    C        0      0        2 
  23  chr23_49633196     AAsi    C    G        0      0        2 
  23  chr23_49633196     AKia    C    G        0      0        2 
  23  chr23_49633196     AOna    C    G        0      0        2 
  23  chr23_49633196     ASom    C    G        0      0        2 
  23  chr23_49633196     HCab    C    G        1      2        2 
  23  chr23_49633196     HPrz    C    G        1      2        2 
  23  chr23_49633196     ZBoe    C    G        0      0        2 
  23  chr23_49633196     ZGre    C    G        0      0        2 
  23  chr23_49633196     ZHar    C    G        0      0        2 
  23  chr23_49633196   Sample    C    G        0      0        2 
  23  chr23_49641437     AAsi    A    C        0      0        2 
  23  chr23_49641437     AKia    A    C        1      2        2 
  23  chr23_49641437     AOna    A    C        0      0        2 
  23  chr23_49641437     ASom    A    C        0      0        2 
  23  chr23_49641437     HCab    A    C        0      0        2 
  23  chr23_49641437     HPrz    A    C        0      0        2 
  23  chr23_49641437     ZBoe    A    C        0      0        2 
  23  chr23_49641437     ZGre    A    C        0      0        2 
  23  chr23_49641437     ZHar    A    C        0      0        2 
  23  chr23_49641437   Sample    A    C        0      0        2 
  23  chr23_49648462     AAsi    G    C        0      0        2 
  23  chr23_49648462     AKia    G    C        0      0        2 
  23  chr23_49648462     AOna    G    C        0      0        2 
  23  chr23_49648462     ASom    G    C      0.5      1        2 
  23  chr23_49648462     HCab    G    C        0      0        2 
  23  chr23_49648462     HPrz    G    C        0      0        2 
  23  chr23_49648462     ZBoe    G    C        0      0        2 
  23  chr23_49648462     ZGre    G    C        0      0        2 
  23  chr23_49648462     ZHar    G    C        0      0        2 
  23  chr23_49648462   Sample    G    C        0      0        2 
  23  chr23_49672154     AAsi    A    C        0      0        2 
  23  chr23_49672154     AKia    A    C      0.5      1        2 
  23  chr23_49672154     AOna    A    C        0      0        2 
  23  chr23_49672154     ASom    A    C        0      0        2 
  23  chr23_49672154     HCab    A    C        0      0        2 
  23  chr23_49672154     HPrz    A    C        0      0        2 
  23  chr23_49672154     ZBoe    A    C        0      0        2 
  23  chr23_49672154     ZGre    A    C        0      0        2 
  23  chr23_49672154     ZHar    A    C        0      0        2 
  23  chr23_49672154   Sample    A    C        0      0        2 
  23  chr23_49674267     AAsi    T    G        0      0        2 
  23  chr23_49674267     AKia    T    G        0      0        2 
  23  chr23_49674267     AOna    T    G        0      0        2 
  23  chr23_49674267     ASom    T    G        0      0        2 
  23  chr23_49674267     HCab    T    G        0      0        2 
  23  chr23_49674267     HPrz    T    G        0      0        2 
  23  chr23_49674267     ZBoe    T    G      0.5      1        2 
  23  chr23_49674267     ZGre    T    G        0      0        2 
  23  chr23_49674267     ZHar    T    G        0      0        2 
  23  chr23_49674267   Sample    T    G        0      0        2 
  23  chr23_49680279     AAsi    C    A        0      0        2 
  23  chr23_49680279     AKia    C    A        0      0        2 
  23  chr23_49680279     AOna    C    A        0      0        2 
  23  chr23_49680279     ASom    C    A        0      0        2 
  23  chr23_49680279     HCab    C    A        1      2        2 
  23  chr23_49680279     HPrz    C    A        1      2        2 
  23  chr23_49680279     ZBoe    C    A        0      0        2 
  23  chr23_49680279     ZGre    C    A        0      0        2 
  23  chr23_49680279     ZHar    C    A        0      0        2 
  23  chr23_49680279   Sample    C    A        0      0        2 
  23  chr23_49693319     AAsi    T    A      0.5      1        2 
  23  chr23_49693319     AKia    T    A        0      0        2 
  23  chr23_49693319     AOna    T    A        0      0        2 
  23  chr23_49693319     ASom    T    A        0      0        2 
  23  chr23_49693319     HCab    T    A        0      0        2 
  23  chr23_49693319     HPrz    T    A        0      0        2 
  23  chr23_49693319     ZBoe    T    A        0      0        2 
  23  chr23_49693319     ZGre    T    A        0      0        2 
  23  chr23_49693319     ZHar    T    A        0      0        2 
  23  chr23_49693319   Sample    T    A        0      0        2 
  23  chr23_49698426     AAsi    T    A        0      0        2 
  23  chr23_49698426     AKia    T    A        0      0        2 
  23  chr23_49698426     AOna    T    A        0      0        2 
  23  chr23_49698426     ASom    T    A        0      0        2 
  23  chr23_49698426     HCab    T    A        0      0        2 
  23  chr23_49698426     HPrz    T    A        0      0        2 
  23  chr23_49698426     ZBoe    T    A        1      2        2 
  23  chr23_49698426     ZGre    T    A        1      2        2 
  23  chr23_49698426     ZHar    T    A        1      2        2 
  23  chr23_49698426   Sample    T    A        0      0        2 
  23  chr23_49705800     AAsi    C    A        0      0        2 
  23  chr23_49705800     AKia    C    A        0      0        2 
  23  chr23_49705800     AOna    C    A        0      0        2 
  23  chr23_49705800     ASom    C    A        0      0        2 
  23  chr23_49705800     HCab    C    A        0      0        2 
  23  chr23_49705800     HPrz    C    A        0      0        2 
  23  chr23_49705800     ZBoe    C    A        1      2        2 
  23  chr23_49705800     ZGre    C    A        0      0        2 
  23  chr23_49705800     ZHar    C    A        0      0        2 
  23  chr23_49705800   Sample    C    A        0      0        2 
  23  chr23_49726802     AAsi    C    G      0.5      1        2 
  23  chr23_49726802     AKia    C    G        0      0        2 
  23  chr23_49726802     AOna    C    G        0      0        2 
  23  chr23_49726802     ASom    C    G        0      0        2 
  23  chr23_49726802     HCab    C    G        0      0        2 
  23  chr23_49726802     HPrz    C    G        0      0        2 
  23  chr23_49726802     ZBoe    C    G        0      0        2 
  23  chr23_49726802     ZGre    C    G        0      0        2 
  23  chr23_49726802     ZHar    C    G        0      0        2 
  23  chr23_49726802   Sample    C    G        0      0        2 
  23  chr23_49753155     AAsi    C    A        0      0        2 
  23  chr23_49753155     AKia    C    A        0      0        2 
  23  chr23_49753155     AOna    C    A        0      0        2 
  23  chr23_49753155     ASom    C    A        0      0        2 
  23  chr23_49753155     HCab    C    A        0      0        2 
  23  chr23_49753155     HPrz    C    A        0      0        2 
  23  chr23_49753155     ZBoe    C    A        0      0        2 
  23  chr23_49753155     ZGre    C    A        0      0        2 
  23  chr23_49753155     ZHar    C    A      0.5      1        2 
  23  chr23_49753155   Sample    C    A        0      0        2 
  23  chr23_49816884     AAsi    C    G        0      0        2 
  23  chr23_49816884     AKia    C    G        0      0        2 
  23  chr23_49816884     AOna    C    G        0      0        2 
  23  chr23_49816884     ASom    C    G        0      0        2 
  23  chr23_49816884     HCab    C    G        1      2        2 
  23  chr23_49816884     HPrz    C    G      0.5      1        2 
  23  chr23_49816884     ZBoe    C    G        0      0        2 
  23  chr23_49816884     ZGre    C    G        0      0        2 
  23  chr23_49816884     ZHar    C    G        0      0        2 
  23  chr23_49816884   Sample    C    G        0      0        2 
  23  chr23_49828942     AAsi    C    G        0      0        2 
  23  chr23_49828942     AKia    C    G        0      0        2 
  23  chr23_49828942     AOna    C    G        0      0        2 
  23  chr23_49828942     ASom    C    G        0      0        2 
  23  chr23_49828942     HCab    C    G        0      0        2 
  23  chr23_49828942     HPrz    C    G        0      0        2 
  23  chr23_49828942     ZBoe    C    G        1      2        2 
  23  chr23_49828942     ZGre    C    G        0      0        2 
  23  chr23_49828942     ZHar    C    G        0      0        2 
  23  chr23_49828942   Sample    C    G        0      0        2 
  23  chr23_49880884     AAsi    G    T        0      0        2 
  23  chr23_49880884     AKia    G    T        1      2        2 
  23  chr23_49880884     AOna    G    T        0      0        2 
  23  chr23_49880884     ASom    G    T        0      0        2 
  23  chr23_49880884     HCab    G    T        0      0        2 
  23  chr23_49880884     HPrz    G    T        0      0        2 
  23  chr23_49880884     ZBoe    G    T        0      0        2 
  23  chr23_49880884     ZGre    G    T        0      0        2 
  23  chr23_49880884     ZHar    G    T        0      0        2 
  23  chr23_49880884   Sample    G    T        0      0        2 
  23  chr23_49941164     AAsi    G    T        0      0        2 
  23  chr23_49941164     AKia    G    T        0      0        2 
  23  chr23_49941164     AOna    G    T        0      0        2 
  23  chr23_49941164     ASom    G    T        0      0        2 
  23  chr23_49941164     HCab    G    T        0      0        2 
  23  chr23_49941164     HPrz    G    T        0      0        2 
  23  chr23_49941164     ZBoe    G    T        0      0        2 
  23  chr23_49941164     ZGre    G    T      0.5      1        2 
  23  chr23_49941164     ZHar    G    T        0      0        2 
  23  chr23_49941164   Sample    G    T        0      0        2 
  23  chr23_49960822     AAsi    C    G        0      0        2 
  23  chr23_49960822     AKia    C    G        0      0        2 
  23  chr23_49960822     AOna    C    G        1      2        2 
  23  chr23_49960822     ASom    C    G        0      0        2 
  23  chr23_49960822     HCab    C    G        0      0        2 
  23  chr23_49960822     HPrz    C    G        0      0        2 
  23  chr23_49960822     ZBoe    C    G        0      0        2 
  23  chr23_49960822     ZGre    C    G        0      0        2 
  23  chr23_49960822     ZHar    C    G        0      0        2 
  23  chr23_49960822   Sample    C    G        0      0        2 
  23  chr23_49984811     AAsi    C    G        0      0        2 
  23  chr23_49984811     AKia    C    G        0      0        2 
  23  chr23_49984811     AOna    C    G        0      0        2 
  23  chr23_49984811     ASom    C    G        0      0        2 
  23  chr23_49984811     HCab    C    G        1      2        2 
  23  chr23_49984811     HPrz    C    G        1      2        2 
  23  chr23_49984811     ZBoe    C    G        0      0        2 
  23  chr23_49984811     ZGre    C    G        0      0        2 
  23  chr23_49984811     ZHar    C    G        0      0        2 
  23  chr23_49984811   Sample    C    G        0      0        2 
  23  chr23_49995407     AAsi    C    A        1      2        2 
  23  chr23_49995407     AKia    C    A        0      0        2 
  23  chr23_49995407     AOna    C    A        0      0        2 
  23  chr23_49995407     ASom    C    A        1      2        2 
  23  chr23_49995407     HCab    C    A        0      0        2 
  23  chr23_49995407     HPrz    C    A        0      0        2 
  23  chr23_49995407     ZBoe    C    A        0      0        2 
  23  chr23_49995407     ZGre    C    A        0      0        2 
  23  chr23_49995407     ZHar    C    A        0      0        2 
  23  chr23_49995407   Sample    C    A        1      2        2 
  23  chr23_49997856     AAsi    C    G        0      0        2 
  23  chr23_49997856     AKia    C    G        0      0        2 
  23  chr23_49997856     AOna    C    G        0      0        2 
  23  chr23_49997856     ASom    C    G        0      0        2 
  23  chr23_49997856     HCab    C    G        0      0        2 
  23  chr23_49997856     HPrz    C    G        0      0        2 
  23  chr23_49997856     ZBoe    C    G      0.5      1        2 
  23  chr23_49997856     ZGre    C    G        0      0        2 
  23  chr23_49997856     ZHar    C    G        0      0        2 
  23  chr23_49997856   Sample    C    G        0      0        2 
  23  chr23_50003073     AAsi    A    C        0      0        2 
  23  chr23_50003073     AKia    A    C        0      0        2 
  23  chr23_50003073     AOna    A    C        0      0        2 
  23  chr23_50003073     ASom    A    C        1      2        2 
  23  chr23_50003073     HCab    A    C        0      0        2 
  23  chr23_50003073     HPrz    A    C        0      0        2 
  23  chr23_50003073     ZBoe    A    C        0      0        2 
  23  chr23_50003073     ZGre    A    C        0      0        2 
  23  chr23_50003073     ZHar    A    C        0      0        2 
  23  chr23_50003073   Sample    A    C        0      0        2 
  23  chr23_50008796     AAsi    A    T        0      0        2 
  23  chr23_50008796     AKia    A    T        0      0        2 
  23  chr23_50008796     AOna    A    T        0      0        2 
  23  chr23_50008796     ASom    A    T        0      0        2 
  23  chr23_50008796     HCab    A    T        1      2        2 
  23  chr23_50008796     HPrz    A    T        1      2        2 
  23  chr23_50008796     ZBoe    A    T        0      0        2 
  23  chr23_50008796     ZGre    A    T        0      0        2 
  23  chr23_50008796     ZHar    A    T        0      0        2 
  23  chr23_50008796   Sample    A    T        0      0        2 
  23  chr23_50033757     AAsi    A    T        1      2        2 
  23  chr23_50033757     AKia    A    T        1      2        2 
  23  chr23_50033757     AOna    A    T        1      2        2 
  23  chr23_50033757     ASom    A    T        1      2        2 
  23  chr23_50033757     HCab    A    T        0      0        2 
  23  chr23_50033757     HPrz    A    T        0      0        2 
  23  chr23_50033757     ZBoe    A    T        0      0        2 
  23  chr23_50033757     ZGre    A    T        0      0        2 
  23  chr23_50033757     ZHar    A    T        0      0        2 
  23  chr23_50033757   Sample    A    T        1      2        2 
  23  chr23_50042187     AAsi    T    G        0      0        2 
  23  chr23_50042187     AKia    T    G        1      2        2 
  23  chr23_50042187     AOna    T    G        1      2        2 
  23  chr23_50042187     ASom    T    G        0      0        2 
  23  chr23_50042187     HCab    T    G        0      0        2 
  23  chr23_50042187     HPrz    T    G        0      0        2 
  23  chr23_50042187     ZBoe    T    G        0      0        2 
  23  chr23_50042187     ZGre    T    G        0      0        2 
  23  chr23_50042187     ZHar    T    G        0      0        2 
  23  chr23_50042187   Sample    T    G        0      0        2 
  23  chr23_50052940     AAsi    C    G        0      0        2 
  23  chr23_50052940     AKia    C    G      0.5      1        2 
  23  chr23_50052940     AOna    C    G        0      0        2 
  23  chr23_50052940     ASom    C    G        0      0        2 
  23  chr23_50052940     HCab    C    G        0      0        2 
  23  chr23_50052940     HPrz    C    G        0      0        2 
  23  chr23_50052940     ZBoe    C    G        0      0        2 
  23  chr23_50052940     ZGre    C    G        0      0        2 
  23  chr23_50052940     ZHar    C    G        0      0        2 
  23  chr23_50052940   Sample    C    G        0      0        2 
  23  chr23_50057802     AAsi    C    G        0      0        2 
  23  chr23_50057802     AKia    C    G        0      0        2 
  23  chr23_50057802     AOna    C    G        0      0        2 
  23  chr23_50057802     ASom    C    G        0      0        2 
  23  chr23_50057802     HCab    C    G        0      0        2 
  23  chr23_50057802     HPrz    C    G        0      0        2 
  23  chr23_50057802     ZBoe    C    G        0      0        2 
  23  chr23_50057802     ZGre    C    G        0      0        2 
  23  chr23_50057802     ZHar    C    G        1      2        2 
  23  chr23_50057802   Sample    C    G        0      0        2 
  23  chr23_50076939     AAsi    T    G        0      0        2 
  23  chr23_50076939     AKia    T    G        0      0        2 
  23  chr23_50076939     AOna    T    G        0      0        2 
  23  chr23_50076939     ASom    T    G        0      0        2 
  23  chr23_50076939     HCab    T    G        0      0        2 
  23  chr23_50076939     HPrz    T    G        0      0        2 
  23  chr23_50076939     ZBoe    T    G        0      0        2 
  23  chr23_50076939     ZGre    T    G        0      0        2 
  23  chr23_50076939     ZHar    T    G        1      2        2 
  23  chr23_50076939   Sample    T    G        0      0        2 
  23  chr23_50085467     AAsi    A    C        0      0        2 
  23  chr23_50085467     AKia    A    C        0      0        2 
  23  chr23_50085467     AOna    A    C        0      0        2 
  23  chr23_50085467     ASom    A    C        0      0        2 
  23  chr23_50085467     HCab    A    C        0      0        2 
  23  chr23_50085467     HPrz    A    C        0      0        2 
  23  chr23_50085467     ZBoe    A    C        0      0        2 
  23  chr23_50085467     ZGre    A    C        0      0        2 
  23  chr23_50085467     ZHar    A    C      0.5      1        2 
  23  chr23_50085467   Sample    A    C        0      0        2 
  23  chr23_50112811     AAsi    G    T        0      0        2 
  23  chr23_50112811     AKia    G    T        0      0        2 
  23  chr23_50112811     AOna    G    T        0      0        2 
  23  chr23_50112811     ASom    G    T        0      0        2 
  23  chr23_50112811     HCab    G    T        0      0        2 
  23  chr23_50112811     HPrz    G    T      0.5      1        2 
  23  chr23_50112811     ZBoe    G    T        0      0        2 
  23  chr23_50112811     ZGre    G    T        0      0        2 
  23  chr23_50112811     ZHar    G    T        0      0        2 
  23  chr23_50112811   Sample    G    T        0      0        2 
  23  chr23_50118778     AAsi    C    G        0      0        2 
  23  chr23_50118778     AKia    C    G        0      0        2 
  23  chr23_50118778     AOna    C    G        0      0        2 
  23  chr23_50118778     ASom    C    G        0      0        2 
  23  chr23_50118778     HCab    C    G        1      2        2 
  23  chr23_50118778     HPrz    C    G        1      2        2 
  23  chr23_50118778     ZBoe    C    G        0      0        2 
  23  chr23_50118778     ZGre    C    G        0      0        2 
  23  chr23_50118778     ZHar    C    G        0      0        2 
  23  chr23_50118778   Sample    C    G        0      0        2 
  23  chr23_50144997     AAsi    A    C        0      0        2 
  23  chr23_50144997     AKia    A    C        0      0        2 
  23  chr23_50144997     AOna    A    C        0      0        2 
  23  chr23_50144997     ASom    A    C        0      0        2 
  23  chr23_50144997     HCab    A    C        0      0        2 
  23  chr23_50144997     HPrz    A    C        0      0        2 
  23  chr23_50144997     ZBoe    A    C        0      0        2 
  23  chr23_50144997     ZGre    A    C        0      0        2 
  23  chr23_50144997     ZHar    A    C        1      2        2 
  23  chr23_50144997   Sample    A    C        0      0        2 
  23  chr23_50160653     AAsi    C    G        0      0        2 
  23  chr23_50160653     AKia    C    G        0      0        2 
  23  chr23_50160653     AOna    C    G        0      0        2 
  23  chr23_50160653     ASom    C    G        0      0        2 
  23  chr23_50160653     HCab    C    G        0      0        2 
  23  chr23_50160653     HPrz    C    G        0      0        2 
  23  chr23_50160653     ZBoe    C    G        0      0        2 
  23  chr23_50160653     ZGre    C    G      0.5      1        2 
  23  chr23_50160653     ZHar    C    G        0      0        2 
  23  chr23_50160653   Sample    C    G        0      0        2 
  23  chr23_50201869     AAsi    T    G        0      0        2 
  23  chr23_50201869     AKia    T    G        0      0        2 
  23  chr23_50201869     AOna    T    G      0.5      1        2 
  23  chr23_50201869     ASom    T    G        0      0        2 
  23  chr23_50201869     HCab    T    G        0      0        2 
  23  chr23_50201869     HPrz    T    G        0      0        2 
  23  chr23_50201869     ZBoe    T    G        0      0        2 
  23  chr23_50201869     ZGre    T    G        0      0        2 
  23  chr23_50201869     ZHar    T    G        0      0        2 
  23  chr23_50201869   Sample    T    G        0      0        2 
  23  chr23_50208574     AAsi    T    G        0      0        2 
  23  chr23_50208574     AKia    T    G        0      0        2 
  23  chr23_50208574     AOna    T    G        0      0        2 
  23  chr23_50208574     ASom    T    G        0      0        2 
  23  chr23_50208574     HCab    T    G        1      2        2 
  23  chr23_50208574     HPrz    T    G        1      2        2 
  23  chr23_50208574     ZBoe    T    G        0      0        2 
  23  chr23_50208574     ZGre    T    G        0      0        2 
  23  chr23_50208574     ZHar    T    G        0      0        2 
  23  chr23_50208574   Sample    T    G        0      0        2 
  23  chr23_50220384     AAsi    T    G        0      0        2 
  23  chr23_50220384     AKia    T    G        0      0        2 
  23  chr23_50220384     AOna    T    G        0      0        2 
  23  chr23_50220384     ASom    T    G        0      0        2 
  23  chr23_50220384     HCab    T    G        1      2        2 
  23  chr23_50220384     HPrz    T    G        1      2        2 
  23  chr23_50220384     ZBoe    T    G        0      0        2 
  23  chr23_50220384     ZGre    T    G        0      0        2 
  23  chr23_50220384     ZHar    T    G        0      0        2 
  23  chr23_50220384   Sample    T    G        0      0        2 
  23  chr23_50241588     AAsi    T    G        0      0        2 
  23  chr23_50241588     AKia    T    G        0      0        2 
  23  chr23_50241588     AOna    T    G        0      0        2 
  23  chr23_50241588     ASom    T    G        0      0        2 
  23  chr23_50241588     HCab    T    G        1      2        2 
  23  chr23_50241588     HPrz    T    G        1      2        2 
  23  chr23_50241588     ZBoe    T    G        0      0        2 
  23  chr23_50241588     ZGre    T    G        0      0        2 
  23  chr23_50241588     ZHar    T    G        0      0        2 
  23  chr23_50241588   Sample    T    G        0      0        2 
  23  chr23_50249595     AAsi    C    A        0      0        2 
  23  chr23_50249595     AKia    C    A        0      0        2 
  23  chr23_50249595     AOna    C    A        0      0        2 
  23  chr23_50249595     ASom    C    A        0      0        2 
  23  chr23_50249595     HCab    C    A        0      0        2 
  23  chr23_50249595     HPrz    C    A        0      0        2 
  23  chr23_50249595     ZBoe    C    A        0      0        2 
  23  chr23_50249595     ZGre    C    A        0      0        2 
  23  chr23_50249595     ZHar    C    A        1      2        2 
  23  chr23_50249595   Sample    C    A        0      0        2 
  23  chr23_50258875     AAsi    G    C        0      0        2 
  23  chr23_50258875     AKia    G    C        0      0        2 
  23  chr23_50258875     AOna    G    C        0      0        2 
  23  chr23_50258875     ASom    G    C        0      0        2 
  23  chr23_50258875     HCab    G    C        0      0        2 
  23  chr23_50258875     HPrz    G    C        0      0        2 
  23  chr23_50258875     ZBoe    G    C        0      0        2 
  23  chr23_50258875     ZGre    G    C        0      0        2 
  23  chr23_50258875     ZHar    G    C      0.5      1        2 
  23  chr23_50258875   Sample    G    C        0      0        2 
  23  chr23_50277257     AAsi    G    T        0      0        2 
  23  chr23_50277257     AKia    G    T        0      0        2 
  23  chr23_50277257     AOna    G    T      0.5      1        2 
  23  chr23_50277257     ASom    G    T        0      0        2 
  23  chr23_50277257     HCab    G    T        0      0        2 
  23  chr23_50277257     HPrz    G    T        0      0        2 
  23  chr23_50277257     ZBoe    G    T        0      0        2 
  23  chr23_50277257     ZGre    G    T        0      0        2 
  23  chr23_50277257     ZHar    G    T        0      0        2 
  23  chr23_50277257   Sample    G    T        0      0        2 
  23  chr23_50281296     AAsi    G    C        0      0        2 
  23  chr23_50281296     AKia    G    C        0      0        2 
  23  chr23_50281296     AOna    G    C        0      0        2 
  23  chr23_50281296     ASom    G    C        1      2        2 
  23  chr23_50281296     HCab    G    C        0      0        2 
  23  chr23_50281296     HPrz    G    C        0      0        2 
  23  chr23_50281296     ZBoe    G    C        0      0        2 
  23  chr23_50281296     ZGre    G    C        0      0        2 
  23  chr23_50281296     ZHar    G    C        0      0        2 
  23  chr23_50281296   Sample    G    C        0      0        2 
  23  chr23_50288220     AAsi    C    G        0      0        2 
  23  chr23_50288220     AKia    C    G        0      0        2 
  23  chr23_50288220     AOna    C    G        0      0        2 
  23  chr23_50288220     ASom    C    G        0      0        2 
  23  chr23_50288220     HCab    C    G      0.5      1        2 
  23  chr23_50288220     HPrz    C    G        0      0        2 
  23  chr23_50288220     ZBoe    C    G        0      0        2 
  23  chr23_50288220     ZGre    C    G        0      0        2 
  23  chr23_50288220     ZHar    C    G        0      0        2 
  23  chr23_50288220   Sample    C    G        0      0        2 
  23  chr23_50325593     AAsi    G    T        0      0        2 
  23  chr23_50325593     AKia    G    T        0      0        2 
  23  chr23_50325593     AOna    G    T        0      0        2 
  23  chr23_50325593     ASom    G    T        0      0        2 
  23  chr23_50325593     HCab    G    T        0      0        2 
  23  chr23_50325593     HPrz    G    T      0.5      1        2 
  23  chr23_50325593     ZBoe    G    T        0      0        2 
  23  chr23_50325593     ZGre    G    T        0      0        2 
  23  chr23_50325593     ZHar    G    T        0      0        2 
  23  chr23_50325593   Sample    G    T        0      0        2 
  23  chr23_50336905     AAsi    G    C        0      0        2 
  23  chr23_50336905     AKia    G    C      0.5      1        2 
  23  chr23_50336905     AOna    G    C        0      0        2 
  23  chr23_50336905     ASom    G    C        0      0        2 
  23  chr23_50336905     HCab    G    C        0      0        2 
  23  chr23_50336905     HPrz    G    C        0      0        2 
  23  chr23_50336905     ZBoe    G    C        0      0        2 
  23  chr23_50336905     ZGre    G    C        0      0        2 
  23  chr23_50336905     ZHar    G    C        0      0        2 
  23  chr23_50336905   Sample    G    C        0      0        2 
  23  chr23_50341443     AAsi    C    G        0      0        2 
  23  chr23_50341443     AKia    C    G        0      0        2 
  23  chr23_50341443     AOna    C    G        0      0        2 
  23  chr23_50341443     ASom    C    G        0      0        2 
  23  chr23_50341443     HCab    C    G        0      0        2 
  23  chr23_50341443     HPrz    C    G        0      0        2 
  23  chr23_50341443     ZBoe    C    G        1      2        2 
  23  chr23_50341443     ZGre    C    G        0      0        2 
  23  chr23_50341443     ZHar    C    G        0      0        2 
  23  chr23_50341443   Sample    C    G        0      0        2 
  23  chr23_50348456     AAsi    G    C        0      0        2 
  23  chr23_50348456     AKia    G    C        0      0        2 
  23  chr23_50348456     AOna    G    C        0      0        2 
  23  chr23_50348456     ASom    G    C        0      0        2 
  23  chr23_50348456     HCab    G    C      0.5      1        2 
  23  chr23_50348456     HPrz    G    C        0      0        2 
  23  chr23_50348456     ZBoe    G    C        0      0        2 
  23  chr23_50348456     ZGre    G    C        0      0        2 
  23  chr23_50348456     ZHar    G    C        0      0        2 
  23  chr23_50348456   Sample    G    C        0      0        2 
  23  chr23_50350045     AAsi    C    A        0      0        2 
  23  chr23_50350045     AKia    C    A        0      0        2 
  23  chr23_50350045     AOna    C    A        0      0        2 
  23  chr23_50350045     ASom    C    A        0      0        2 
  23  chr23_50350045     HCab    C    A      0.5      1        2 
  23  chr23_50350045     HPrz    C    A        0      0        2 
  23  chr23_50350045     ZBoe    C    A        0      0        2 
  23  chr23_50350045     ZGre    C    A        0      0        2 
  23  chr23_50350045     ZHar    C    A        0      0        2 
  23  chr23_50350045   Sample    C    A        0      0        2 
  23  chr23_50357611     AAsi    A    T        1      2        2 
  23  chr23_50357611     AKia    A    T        0      0        2 
  23  chr23_50357611     AOna    A    T        0      0        2 
  23  chr23_50357611     ASom    A    T        1      2        2 
  23  chr23_50357611     HCab    A    T        0      0        2 
  23  chr23_50357611     HPrz    A    T        0      0        2 
  23  chr23_50357611     ZBoe    A    T        0      0        2 
  23  chr23_50357611     ZGre    A    T        0      0        2 
  23  chr23_50357611     ZHar    A    T        0      0        2 
  23  chr23_50357611   Sample    A    T        1      2        2 
  23  chr23_50365276     AAsi    C    A        0      0        2 
  23  chr23_50365276     AKia    C    A        0      0        2 
  23  chr23_50365276     AOna    C    A        0      0        2 
  23  chr23_50365276     ASom    C    A        0      0        2 
  23  chr23_50365276     HCab    C    A      0.5      1        2 
  23  chr23_50365276     HPrz    C    A        0      0        2 
  23  chr23_50365276     ZBoe    C    A        0      0        2 
  23  chr23_50365276     ZGre    C    A        0      0        2 
  23  chr23_50365276     ZHar    C    A        0      0        2 
  23  chr23_50365276   Sample    C    A        0      0        2 
  23  chr23_50366247     AAsi    A    T        0      0        2 
  23  chr23_50366247     AKia    A    T        0      0        2 
  23  chr23_50366247     AOna    A    T        0      0        2 
  23  chr23_50366247     ASom    A    T        0      0        2 
  23  chr23_50366247     HCab    A    T        1      2        2 
  23  chr23_50366247     HPrz    A    T        1      2        2 
  23  chr23_50366247     ZBoe    A    T        0      0        2 
  23  chr23_50366247     ZGre    A    T        0      0        2 
  23  chr23_50366247     ZHar    A    T        0      0        2 
  23  chr23_50366247   Sample    A    T        0      0        2 
  23  chr23_50371104     AAsi    G    T        0      0        2 
  23  chr23_50371104     AKia    G    T        0      0        2 
  23  chr23_50371104     AOna    G    T        0      0        2 
  23  chr23_50371104     ASom    G    T        0      0        2 
  23  chr23_50371104     HCab    G    T        1      2        2 
  23  chr23_50371104     HPrz    G    T        1      2        2 
  23  chr23_50371104     ZBoe    G    T        0      0        2 
  23  chr23_50371104     ZGre    G    T        0      0        2 
  23  chr23_50371104     ZHar    G    T        0      0        2 
  23  chr23_50371104   Sample    G    T        0      0        2 
  23  chr23_50379017     AAsi    T    G        0      0        2 
  23  chr23_50379017     AKia    T    G        0      0        2 
  23  chr23_50379017     AOna    T    G        0      0        2 
  23  chr23_50379017     ASom    T    G        0      0        2 
  23  chr23_50379017     HCab    T    G        0      0        2 
  23  chr23_50379017     HPrz    T    G        0      0        2 
  23  chr23_50379017     ZBoe    T    G        0      0        2 
  23  chr23_50379017     ZGre    T    G        0      0        2 
  23  chr23_50379017     ZHar    T    G        1      2        2 
  23  chr23_50379017   Sample    T    G        0      0        2 
  23  chr23_50391533     AAsi    C    G        0      0        2 
  23  chr23_50391533     AKia    C    G        0      0        2 
  23  chr23_50391533     AOna    C    G      0.5      1        2 
  23  chr23_50391533     ASom    C    G        0      0        2 
  23  chr23_50391533     HCab    C    G        0      0        2 
  23  chr23_50391533     HPrz    C    G        0      0        2 
  23  chr23_50391533     ZBoe    C    G        0      0        2 
  23  chr23_50391533     ZGre    C    G        0      0        2 
  23  chr23_50391533     ZHar    C    G        0      0        2 
  23  chr23_50391533   Sample    C    G        0      0        2 
  23  chr23_50395473     AAsi    A    C        0      0        2 
  23  chr23_50395473     AKia    A    C        0      0        2 
  23  chr23_50395473     AOna    A    C        0      0        2 
  23  chr23_50395473     ASom    A    C        0      0        2 
  23  chr23_50395473     HCab    A    C      0.5      1        2 
  23  chr23_50395473     HPrz    A    C        1      2        2 
  23  chr23_50395473     ZBoe    A    C        0      0        2 
  23  chr23_50395473     ZGre    A    C        0      0        2 
  23  chr23_50395473     ZHar    A    C        0      0        2 
  23  chr23_50395473   Sample    A    C        0      0        2 
  23  chr23_50396865     AAsi    C    G        0      0        2 
  23  chr23_50396865     AKia    C    G        0      0        2 
  23  chr23_50396865     AOna    C    G      0.5      1        2 
  23  chr23_50396865     ASom    C    G        0      0        2 
  23  chr23_50396865     HCab    C    G        0      0        2 
  23  chr23_50396865     HPrz    C    G        0      0        2 
  23  chr23_50396865     ZBoe    C    G        0      0        2 
  23  chr23_50396865     ZGre    C    G        0      0        2 
  23  chr23_50396865     ZHar    C    G        0      0        2 
  23  chr23_50396865   Sample    C    G        0      0        2 
  23  chr23_50413126     AAsi    C    G        0      0        2 
  23  chr23_50413126     AKia    C    G        0      0        2 
  23  chr23_50413126     AOna    C    G        0      0        2 
  23  chr23_50413126     ASom    C    G        0      0        2 
  23  chr23_50413126     HCab    C    G        1      2        2 
  23  chr23_50413126     HPrz    C    G        1      2        2 
  23  chr23_50413126     ZBoe    C    G        0      0        2 
  23  chr23_50413126     ZGre    C    G        0      0        2 
  23  chr23_50413126     ZHar    C    G        0      0        2 
  23  chr23_50413126   Sample    C    G        0      0        2 
  23  chr23_50435963     AAsi    G    C        0      0        2 
  23  chr23_50435963     AKia    G    C        0      0        2 
  23  chr23_50435963     AOna    G    C        0      0        2 
  23  chr23_50435963     ASom    G    C        0      0        2 
  23  chr23_50435963     HCab    G    C        1      2        2 
  23  chr23_50435963     HPrz    G    C        1      2        2 
  23  chr23_50435963     ZBoe    G    C        0      0        2 
  23  chr23_50435963     ZGre    G    C        0      0        2 
  23  chr23_50435963     ZHar    G    C        0      0        2 
  23  chr23_50435963   Sample    G    C        0      0        2 
  23  chr23_50437206     AAsi    C    G      0.5      1        2 
  23  chr23_50437206     AKia    C    G        0      0        2 
  23  chr23_50437206     AOna    C    G        0      0        2 
  23  chr23_50437206     ASom    C    G        0      0        2 
  23  chr23_50437206     HCab    C    G        0      0        2 
  23  chr23_50437206     HPrz    C    G        0      0        2 
  23  chr23_50437206     ZBoe    C    G        0      0        2 
  23  chr23_50437206     ZGre    C    G        0      0        2 
  23  chr23_50437206     ZHar    C    G        0      0        2 
  23  chr23_50437206   Sample    C    G        1      2        2 
  23  chr23_50448134     AAsi    T    G        0      0        2 
  23  chr23_50448134     AKia    T    G        0      0        2 
  23  chr23_50448134     AOna    T    G        0      0        2 
  23  chr23_50448134     ASom    T    G        0      0        2 
  23  chr23_50448134     HCab    T    G        0      0        2 
  23  chr23_50448134     HPrz    T    G        0      0        2 
  23  chr23_50448134     ZBoe    T    G        0      0        2 
  23  chr23_50448134     ZGre    T    G      0.5      1        2 
  23  chr23_50448134     ZHar    T    G        0      0        2 
  23  chr23_50448134   Sample    T    G        0      0        2 
  23  chr23_50463955     AAsi    G    C        0      0        2 
  23  chr23_50463955     AKia    G    C        0      0        2 
  23  chr23_50463955     AOna    G    C        0      0        2 
  23  chr23_50463955     ASom    G    C        0      0        2 
  23  chr23_50463955     HCab    G    C        1      2        2 
  23  chr23_50463955     HPrz    G    C        1      2        2 
  23  chr23_50463955     ZBoe    G    C        0      0        2 
  23  chr23_50463955     ZGre    G    C        0      0        2 
  23  chr23_50463955     ZHar    G    C        0      0        2 
  23  chr23_50463955   Sample    G    C        0      0        2 
  23  chr23_50473711     AAsi    A    C        0      0        2 
  23  chr23_50473711     AKia    A    C        0      0        2 
  23  chr23_50473711     AOna    A    C        0      0        2 
  23  chr23_50473711     ASom    A    C        0      0        2 
  23  chr23_50473711     HCab    A    C        0      0        2 
  23  chr23_50473711     HPrz    A    C      0.5      1        2 
  23  chr23_50473711     ZBoe    A    C        0      0        2 
  23  chr23_50473711     ZGre    A    C        0      0        2 
  23  chr23_50473711     ZHar    A    C        0      0        2 
  23  chr23_50473711   Sample    A    C        0      0        2 
  23  chr23_50494364     AAsi    G    C        0      0        2 
  23  chr23_50494364     AKia    G    C        0      0        2 
  23  chr23_50494364     AOna    G    C        0      0        2 
  23  chr23_50494364     ASom    G    C        0      0        2 
  23  chr23_50494364     HCab    G    C        0      0        2 
  23  chr23_50494364     HPrz    G    C        0      0        2 
  23  chr23_50494364     ZBoe    G    C      0.5      1        2 
  23  chr23_50494364     ZGre    G    C        0      0        2 
  23  chr23_50494364     ZHar    G    C        0      0        2 
  23  chr23_50494364   Sample    G    C        0      0        2 
  23  chr23_50528223     AAsi    A    T        0      0        2 
  23  chr23_50528223     AKia    A    T        0      0        2 
  23  chr23_50528223     AOna    A    T        0      0        2 
  23  chr23_50528223     ASom    A    T        0      0        2 
  23  chr23_50528223     HCab    A    T        0      0        2 
  23  chr23_50528223     HPrz    A    T        0      0        2 
  23  chr23_50528223     ZBoe    A    T        0      0        2 
  23  chr23_50528223     ZGre    A    T        1      2        2 
  23  chr23_50528223     ZHar    A    T        0      0        2 
  23  chr23_50528223   Sample    A    T        0      0        2 
  23  chr23_50538032     AAsi    G    C        0      0        2 
  23  chr23_50538032     AKia    G    C        0      0        2 
  23  chr23_50538032     AOna    G    C      0.5      1        2 
  23  chr23_50538032     ASom    G    C        0      0        2 
  23  chr23_50538032     HCab    G    C        0      0        2 
  23  chr23_50538032     HPrz    G    C        0      0        2 
  23  chr23_50538032     ZBoe    G    C        0      0        2 
  23  chr23_50538032     ZGre    G    C        0      0        2 
  23  chr23_50538032     ZHar    G    C        0      0        2 
  23  chr23_50538032   Sample    G    C        0      0        2 
  23  chr23_50544854     AAsi    G    C        0      0        2 
  23  chr23_50544854     AKia    G    C        0      0        2 
  23  chr23_50544854     AOna    G    C        0      0        2 
  23  chr23_50544854     ASom    G    C        0      0        2 
  23  chr23_50544854     HCab    G    C        1      2        2 
  23  chr23_50544854     HPrz    G    C        1      2        2 
  23  chr23_50544854     ZBoe    G    C        0      0        2 
  23  chr23_50544854     ZGre    G    C        0      0        2 
  23  chr23_50544854     ZHar    G    C        0      0        2 
  23  chr23_50544854   Sample    G    C        0      0        2 
  23  chr23_50558688     AAsi    T    G        0      0        2 
  23  chr23_50558688     AKia    T    G        0      0        2 
  23  chr23_50558688     AOna    T    G        0      0        2 
  23  chr23_50558688     ASom    T    G        0      0        2 
  23  chr23_50558688     HCab    T    G      0.5      1        2 
  23  chr23_50558688     HPrz    T    G        0      0        2 
  23  chr23_50558688     ZBoe    T    G        0      0        2 
  23  chr23_50558688     ZGre    T    G        0      0        2 
  23  chr23_50558688     ZHar    T    G        0      0        2 
  23  chr23_50558688   Sample    T    G        0      0        2 
  23  chr23_50560068     AAsi    G    T        0      0        2 
  23  chr23_50560068     AKia    G    T        0      0        2 
  23  chr23_50560068     AOna    G    T        0      0        2 
  23  chr23_50560068     ASom    G    T        0      0        2 
  23  chr23_50560068     HCab    G    T        0      0        2 
  23  chr23_50560068     HPrz    G    T        0      0        2 
  23  chr23_50560068     ZBoe    G    T        1      2        2 
  23  chr23_50560068     ZGre    G    T        0      0        2 
  23  chr23_50560068     ZHar    G    T        0      0        2 
  23  chr23_50560068   Sample    G    T        0      0        2 
  23  chr23_50569769     AAsi    C    G        0      0        2 
  23  chr23_50569769     AKia    C    G      0.5      1        2 
  23  chr23_50569769     AOna    C    G        1      2        2 
  23  chr23_50569769     ASom    C    G        0      0        2 
  23  chr23_50569769     HCab    C    G        0      0        2 
  23  chr23_50569769     HPrz    C    G        0      0        2 
  23  chr23_50569769     ZBoe    C    G        0      0        2 
  23  chr23_50569769     ZGre    C    G        0      0        2 
  23  chr23_50569769     ZHar    C    G        0      0        2 
  23  chr23_50569769   Sample    C    G        0      0        2 
  23  chr23_50591494     AAsi    C    A        0      0        2 
  23  chr23_50591494     AKia    C    A        0      0        2 
  23  chr23_50591494     AOna    C    A        0      0        2 
  23  chr23_50591494     ASom    C    A        0      0        2 
  23  chr23_50591494     HCab    C    A        0      0        2 
  23  chr23_50591494     HPrz    C    A        0      0        2 
  23  chr23_50591494     ZBoe    C    A        0      0        2 
  23  chr23_50591494     ZGre    C    A        1      2        2 
  23  chr23_50591494     ZHar    C    A        0      0        2 
  23  chr23_50591494   Sample    C    A        0      0        2 
  23  chr23_50591542     AAsi    C    A        0      0        2 
  23  chr23_50591542     AKia    C    A        0      0        2 
  23  chr23_50591542     AOna    C    A        0      0        2 
  23  chr23_50591542     ASom    C    A        0      0        2 
  23  chr23_50591542     HCab    C    A        1      2        2 
  23  chr23_50591542     HPrz    C    A        1      2        2 
  23  chr23_50591542     ZBoe    C    A        0      0        2 
  23  chr23_50591542     ZGre    C    A        0      0        2 
  23  chr23_50591542     ZHar    C    A        0      0        2 
  23  chr23_50591542   Sample    C    A        0      0        2 
  23  chr23_50602003     AAsi    C    G        0      0        2 
  23  chr23_50602003     AKia    C    G        0      0        2 
  23  chr23_50602003     AOna    C    G        0      0        2 
  23  chr23_50602003     ASom    C    G        0      0        2 
  23  chr23_50602003     HCab    C    G        0      0        2 
  23  chr23_50602003     HPrz    C    G        0      0        2 
  23  chr23_50602003     ZBoe    C    G        0      0        2 
  23  chr23_50602003     ZGre    C    G        0      0        2 
  23  chr23_50602003     ZHar    C    G      0.5      1        2 
  23  chr23_50602003   Sample    C    G        0      0        2 
  23  chr23_50602185     AAsi    T    G      0.5      1        2 
  23  chr23_50602185     AKia    T    G        0      0        2 
  23  chr23_50602185     AOna    T    G        0      0        2 
  23  chr23_50602185     ASom    T    G        0      0        2 
  23  chr23_50602185     HCab    T    G        0      0        2 
  23  chr23_50602185     HPrz    T    G        0      0        2 
  23  chr23_50602185     ZBoe    T    G        0      0        2 
  23  chr23_50602185     ZGre    T    G        0      0        2 
  23  chr23_50602185     ZHar    T    G        0      0        2 
  23  chr23_50602185   Sample    T    G        0      0        2 
  23  chr23_50682851     AAsi    A    C        0      0        2 
  23  chr23_50682851     AKia    A    C        0      0        2 
  23  chr23_50682851     AOna    A    C        0      0        2 
  23  chr23_50682851     ASom    A    C        0      0        2 
  23  chr23_50682851     HCab    A    C        0      0        2 
  23  chr23_50682851     HPrz    A    C        0      0        2 
  23  chr23_50682851     ZBoe    A    C        0      0        2 
  23  chr23_50682851     ZGre    A    C        1      2        2 
  23  chr23_50682851     ZHar    A    C        0      0        2 
  23  chr23_50682851   Sample    A    C        0      0        2 
  23  chr23_50715676     AAsi    G    C        0      0        2 
  23  chr23_50715676     AKia    G    C        0      0        2 
  23  chr23_50715676     AOna    G    C        0      0        2 
  23  chr23_50715676     ASom    G    C        0      0        2 
  23  chr23_50715676     HCab    G    C        0      0        2 
  23  chr23_50715676     HPrz    G    C        0      0        2 
  23  chr23_50715676     ZBoe    G    C        0      0        2 
  23  chr23_50715676     ZGre    G    C        0      0        2 
  23  chr23_50715676     ZHar    G    C        1      2        2 
  23  chr23_50715676   Sample    G    C        0      0        2 
  23  chr23_50774994     AAsi    C    G        0      0        2 
  23  chr23_50774994     AKia    C    G        0      0        2 
  23  chr23_50774994     AOna    C    G        0      0        2 
  23  chr23_50774994     ASom    C    G        0      0        2 
  23  chr23_50774994     HCab    C    G        0      0        2 
  23  chr23_50774994     HPrz    C    G        0      0        2 
  23  chr23_50774994     ZBoe    C    G        1      2        2 
  23  chr23_50774994     ZGre    C    G        1      2        2 
  23  chr23_50774994     ZHar    C    G        1      2        2 
  23  chr23_50774994   Sample    C    G        0      0        2 
  23  chr23_50784575     AAsi    G    C        0      0        2 
  23  chr23_50784575     AKia    G    C        0      0        2 
  23  chr23_50784575     AOna    G    C        0      0        2 
  23  chr23_50784575     ASom    G    C        0      0        2 
  23  chr23_50784575     HCab    G    C        1      2        2 
  23  chr23_50784575     HPrz    G    C        1      2        2 
  23  chr23_50784575     ZBoe    G    C        0      0        2 
  23  chr23_50784575     ZGre    G    C        0      0        2 
  23  chr23_50784575     ZHar    G    C        0      0        2 
  23  chr23_50784575   Sample    G    C        0      0        2 
  23  chr23_50829154     AAsi    A    T        0      0        2 
  23  chr23_50829154     AKia    A    T        0      0        2 
  23  chr23_50829154     AOna    A    T        0      0        2 
  23  chr23_50829154     ASom    A    T        0      0        2 
  23  chr23_50829154     HCab    A    T        1      2        2 
  23  chr23_50829154     HPrz    A    T      0.5      1        2 
  23  chr23_50829154     ZBoe    A    T        0      0        2 
  23  chr23_50829154     ZGre    A    T        0      0        2 
  23  chr23_50829154     ZHar    A    T        0      0        2 
  23  chr23_50829154   Sample    A    T        0      0        2 
  23  chr23_50832535     AAsi    C    A        0      0        2 
  23  chr23_50832535     AKia    C    A        0      0        2 
  23  chr23_50832535     AOna    C    A        0      0        2 
  23  chr23_50832535     ASom    C    A        0      0        2 
  23  chr23_50832535     HCab    C    A        0      0        2 
  23  chr23_50832535     HPrz    C    A        0      0        2 
  23  chr23_50832535     ZBoe    C    A      0.5      1        2 
  23  chr23_50832535     ZGre    C    A        0      0        2 
  23  chr23_50832535     ZHar    C    A        0      0        2 
  23  chr23_50832535   Sample    C    A        0      0        2 
  23  chr23_50863093     AAsi    A    T        0      0        2 
  23  chr23_50863093     AKia    A    T        0      0        2 
  23  chr23_50863093     AOna    A    T        0      0        2 
  23  chr23_50863093     ASom    A    T        0      0        2 
  23  chr23_50863093     HCab    A    T      0.5      1        2 
  23  chr23_50863093     HPrz    A    T        0      0        2 
  23  chr23_50863093     ZBoe    A    T        0      0        2 
  23  chr23_50863093     ZGre    A    T        0      0        2 
  23  chr23_50863093     ZHar    A    T        0      0        2 
  23  chr23_50863093   Sample    A    T        0      0        2 
  23  chr23_50897820     AAsi    C    G        0      0        2 
  23  chr23_50897820     AKia    C    G        0      0        2 
  23  chr23_50897820     AOna    C    G      0.5      1        2 
  23  chr23_50897820     ASom    C    G        0      0        2 
  23  chr23_50897820     HCab    C    G        0      0        2 
  23  chr23_50897820     HPrz    C    G        0      0        2 
  23  chr23_50897820     ZBoe    C    G        0      0        2 
  23  chr23_50897820     ZGre    C    G        0      0        2 
  23  chr23_50897820     ZHar    C    G        0      0        2 
  23  chr23_50897820   Sample    C    G        0      0        2 
  23  chr23_50902432     AAsi    C    A        0      0        2 
  23  chr23_50902432     AKia    C    A        0      0        2 
  23  chr23_50902432     AOna    C    A        0      0        2 
  23  chr23_50902432     ASom    C    A        0      0        2 
  23  chr23_50902432     HCab    C    A        1      2        2 
  23  chr23_50902432     HPrz    C    A        1      2        2 
  23  chr23_50902432     ZBoe    C    A        0      0        2 
  23  chr23_50902432     ZGre    C    A        0      0        2 
  23  chr23_50902432     ZHar    C    A        0      0        2 
  23  chr23_50902432   Sample    C    A        0      0        2 
  23  chr23_50926684     AAsi    A    T        0      0        2 
  23  chr23_50926684     AKia    A    T        0      0        2 
  23  chr23_50926684     AOna    A    T        0      0        2 
  23  chr23_50926684     ASom    A    T        0      0        2 
  23  chr23_50926684     HCab    A    T        1      2        2 
  23  chr23_50926684     HPrz    A    T        1      2        2 
  23  chr23_50926684     ZBoe    A    T        0      0        2 
  23  chr23_50926684     ZGre    A    T        0      0        2 
  23  chr23_50926684     ZHar    A    T        0      0        2 
  23  chr23_50926684   Sample    A    T        0      0        2 
  23  chr23_50929393     AAsi    T    G        0      0        2 
  23  chr23_50929393     AKia    T    G        0      0        2 
  23  chr23_50929393     AOna    T    G        0      0        2 
  23  chr23_50929393     ASom    T    G        0      0        2 
  23  chr23_50929393     HCab    T    G        1      2        2 
  23  chr23_50929393     HPrz    T    G        1      2        2 
  23  chr23_50929393     ZBoe    T    G        0      0        2 
  23  chr23_50929393     ZGre    T    G        0      0        2 
  23  chr23_50929393     ZHar    T    G        0      0        2 
  23  chr23_50929393   Sample    T    G        0      0        2 
  23  chr23_50936614     AAsi    C    A        0      0        2 
  23  chr23_50936614     AKia    C    A        0      0        2 
  23  chr23_50936614     AOna    C    A        0      0        2 
  23  chr23_50936614     ASom    C    A        0      0        2 
  23  chr23_50936614     HCab    C    A        0      0        2 
  23  chr23_50936614     HPrz    C    A        0      0        2 
  23  chr23_50936614     ZBoe    C    A        0      0        2 
  23  chr23_50936614     ZGre    C    A        1      2        2 
  23  chr23_50936614     ZHar    C    A        0      0        2 
  23  chr23_50936614   Sample    C    A        0      0        2 
  23  chr23_50943764     AAsi    T    A        0      0        2 
  23  chr23_50943764     AKia    T    A        0      0        2 
  23  chr23_50943764     AOna    T    A        1      2        2 
  23  chr23_50943764     ASom    T    A        0      0        2 
  23  chr23_50943764     HCab    T    A        0      0        2 
  23  chr23_50943764     HPrz    T    A        0      0        2 
  23  chr23_50943764     ZBoe    T    A        0      0        2 
  23  chr23_50943764     ZGre    T    A        0      0        2 
  23  chr23_50943764     ZHar    T    A        0      0        2 
  23  chr23_50943764   Sample    T    A        0      0        2 
  23  chr23_50958331     AAsi    G    C        0      0        2 
  23  chr23_50958331     AKia    G    C        0      0        2 
  23  chr23_50958331     AOna    G    C        0      0        2 
  23  chr23_50958331     ASom    G    C        0      0        2 
  23  chr23_50958331     HCab    G    C        0      0        2 
  23  chr23_50958331     HPrz    G    C        0      0        2 
  23  chr23_50958331     ZBoe    G    C      0.5      1        2 
  23  chr23_50958331     ZGre    G    C        0      0        2 
  23  chr23_50958331     ZHar    G    C        0      0        2 
  23  chr23_50958331   Sample    G    C        0      0        2 
  23  chr23_50971679     AAsi    T    G        0      0        2 
  23  chr23_50971679     AKia    T    G        0      0        2 
  23  chr23_50971679     AOna    T    G        0      0        2 
  23  chr23_50971679     ASom    T    G        0      0        2 
  23  chr23_50971679     HCab    T    G        1      2        2 
  23  chr23_50971679     HPrz    T    G        1      2        2 
  23  chr23_50971679     ZBoe    T    G        0      0        2 
  23  chr23_50971679     ZGre    T    G        0      0        2 
  23  chr23_50971679     ZHar    T    G        0      0        2 
  23  chr23_50971679   Sample    T    G        0      0        2 
  23  chr23_50982092     AAsi    C    G        0      0        2 
  23  chr23_50982092     AKia    C    G        0      0        2 
  23  chr23_50982092     AOna    C    G        0      0        2 
  23  chr23_50982092     ASom    C    G        0      0        2 
  23  chr23_50982092     HCab    C    G        0      0        2 
  23  chr23_50982092     HPrz    C    G        0      0        2 
  23  chr23_50982092     ZBoe    C    G        0      0        2 
  23  chr23_50982092     ZGre    C    G        0      0        2 
  23  chr23_50982092     ZHar    C    G      0.5      1        2 
  23  chr23_50982092   Sample    C    G        0      0        2 
  23  chr23_51003792     AAsi    G    C        0      0        2 
  23  chr23_51003792     AKia    G    C        0      0        2 
  23  chr23_51003792     AOna    G    C        0      0        2 
  23  chr23_51003792     ASom    G    C        0      0        2 
  23  chr23_51003792     HCab    G    C        0      0        2 
  23  chr23_51003792     HPrz    G    C        0      0        2 
  23  chr23_51003792     ZBoe    G    C        1      2        2 
  23  chr23_51003792     ZGre    G    C        1      2        2 
  23  chr23_51003792     ZHar    G    C        1      2        2 
  23  chr23_51003792   Sample    G    C        0      0        2 
  23  chr23_51021662     AAsi    C    G        0      0        2 
  23  chr23_51021662     AKia    C    G        0      0        2 
  23  chr23_51021662     AOna    C    G        0      0        2 
  23  chr23_51021662     ASom    C    G        0      0        2 
  23  chr23_51021662     HCab    C    G        1      2        2 
  23  chr23_51021662     HPrz    C    G        1      2        2 
  23  chr23_51021662     ZBoe    C    G        0      0        2 
  23  chr23_51021662     ZGre    C    G        0      0        2 
  23  chr23_51021662     ZHar    C    G        0      0        2 
  23  chr23_51021662   Sample    C    G        0      0        2 
  23  chr23_51023368     AAsi    G    T        0      0        2 
  23  chr23_51023368     AKia    G    T        0      0        2 
  23  chr23_51023368     AOna    G    T        1      2        2 
  23  chr23_51023368     ASom    G    T        0      0        2 
  23  chr23_51023368     HCab    G    T        0      0        2 
  23  chr23_51023368     HPrz    G    T        0      0        2 
  23  chr23_51023368     ZBoe    G    T        0      0        2 
  23  chr23_51023368     ZGre    G    T        0      0        2 
  23  chr23_51023368     ZHar    G    T        0      0        2 
  23  chr23_51023368   Sample    G    T        0      0        2 
  23  chr23_51025588     AAsi    T    G        0      0        2 
  23  chr23_51025588     AKia    T    G        0      0        2 
  23  chr23_51025588     AOna    T    G        0      0        2 
  23  chr23_51025588     ASom    T    G        0      0        2 
  23  chr23_51025588     HCab    T    G        0      0        2 
  23  chr23_51025588     HPrz    T    G        0      0        2 
  23  chr23_51025588     ZBoe    T    G      0.5      1        2 
  23  chr23_51025588     ZGre    T    G        0      0        2 
  23  chr23_51025588     ZHar    T    G        0      0        2 
  23  chr23_51025588   Sample    T    G        0      0        2 
  23  chr23_51046664     AAsi    G    C        0      0        2 
  23  chr23_51046664     AKia    G    C        0      0        2 
  23  chr23_51046664     AOna    G    C        0      0        2 
  23  chr23_51046664     ASom    G    C        0      0        2 
  23  chr23_51046664     HCab    G    C        0      0        2 
  23  chr23_51046664     HPrz    G    C        0      0        2 
  23  chr23_51046664     ZBoe    G    C      0.5      1        2 
  23  chr23_51046664     ZGre    G    C        0      0        2 
  23  chr23_51046664     ZHar    G    C        0      0        2 
  23  chr23_51046664   Sample    G    C        0      0        2 
  23  chr23_51051669     AAsi    G    C        0      0        2 
  23  chr23_51051669     AKia    G    C        0      0        2 
  23  chr23_51051669     AOna    G    C        0      0        2 
  23  chr23_51051669     ASom    G    C        0      0        2 
  23  chr23_51051669     HCab    G    C        1      2        2 
  23  chr23_51051669     HPrz    G    C      0.5      1        2 
  23  chr23_51051669     ZBoe    G    C        0      0        2 
  23  chr23_51051669     ZGre    G    C        0      0        2 
  23  chr23_51051669     ZHar    G    C        0      0        2 
  23  chr23_51051669   Sample    G    C        0      0        2 
  23  chr23_51052469     AAsi    C    A        0      0        2 
  23  chr23_51052469     AKia    C    A        0      0        2 
  23  chr23_51052469     AOna    C    A        0      0        2 
  23  chr23_51052469     ASom    C    A        0      0        2 
  23  chr23_51052469     HCab    C    A        0      0        2 
  23  chr23_51052469     HPrz    C    A        0      0        2 
  23  chr23_51052469     ZBoe    C    A        1      2        2 
  23  chr23_51052469     ZGre    C    A        0      0        2 
  23  chr23_51052469     ZHar    C    A        0      0        2 
  23  chr23_51052469   Sample    C    A        0      0        2 
  23  chr23_51055786     AAsi    A    T        0      0        2 
  23  chr23_51055786     AKia    A    T        0      0        2 
  23  chr23_51055786     AOna    A    T        0      0        2 
  23  chr23_51055786     ASom    A    T        0      0        2 
  23  chr23_51055786     HCab    A    T        0      0        2 
  23  chr23_51055786     HPrz    A    T        0      0        2 
  23  chr23_51055786     ZBoe    A    T        0      0        2 
  23  chr23_51055786     ZGre    A    T        0      0        2 
  23  chr23_51055786     ZHar    A    T      0.5      1        2 
  23  chr23_51055786   Sample    A    T        0      0        2 
  23  chr23_51092557     AAsi    G    T        0      0        2 
  23  chr23_51092557     AKia    G    T        0      0        2 
  23  chr23_51092557     AOna    G    T        0      0        2 
  23  chr23_51092557     ASom    G    T        0      0        2 
  23  chr23_51092557     HCab    G    T        1      2        2 
  23  chr23_51092557     HPrz    G    T        1      2        2 
  23  chr23_51092557     ZBoe    G    T        0      0        2 
  23  chr23_51092557     ZGre    G    T        0      0        2 
  23  chr23_51092557     ZHar    G    T        0      0        2 
  23  chr23_51092557   Sample    G    T        0      0        2 
  23  chr23_51114995     AAsi    C    A      0.5      1        2 
  23  chr23_51114995     AKia    C    A        0      0        2 
  23  chr23_51114995     AOna    C    A        0      0        2 
  23  chr23_51114995     ASom    C    A        0      0        2 
  23  chr23_51114995     HCab    C    A        0      0        2 
  23  chr23_51114995     HPrz    C    A        0      0        2 
  23  chr23_51114995     ZBoe    C    A        0      0        2 
  23  chr23_51114995     ZGre    C    A        0      0        2 
  23  chr23_51114995     ZHar    C    A        0      0        2 
  23  chr23_51114995   Sample    C    A        1      2        2 
  23  chr23_51119597     AAsi    G    T        0      0        2 
  23  chr23_51119597     AKia    G    T        0      0        2 
  23  chr23_51119597     AOna    G    T        0      0        2 
  23  chr23_51119597     ASom    G    T        0      0        2 
  23  chr23_51119597     HCab    G    T        0      0        2 
  23  chr23_51119597     HPrz    G    T        0      0        2 
  23  chr23_51119597     ZBoe    G    T        0      0        2 
  23  chr23_51119597     ZGre    G    T        0      0        2 
  23  chr23_51119597     ZHar    G    T        1      2        2 
  23  chr23_51119597   Sample    G    T        0      0        2 
  23  chr23_51121683     AAsi    T    G        0      0        2 
  23  chr23_51121683     AKia    T    G        0      0        2 
  23  chr23_51121683     AOna    T    G        0      0        2 
  23  chr23_51121683     ASom    T    G        0      0        2 
  23  chr23_51121683     HCab    T    G        1      2        2 
  23  chr23_51121683     HPrz    T    G        1      2        2 
  23  chr23_51121683     ZBoe    T    G        0      0        2 
  23  chr23_51121683     ZGre    T    G        0      0        2 
  23  chr23_51121683     ZHar    T    G        0      0        2 
  23  chr23_51121683   Sample    T    G        0      0        2 
  23  chr23_51124292     AAsi    C    A        0      0        2 
  23  chr23_51124292     AKia    C    A        0      0        2 
  23  chr23_51124292     AOna    C    A        0      0        2 
  23  chr23_51124292     ASom    C    A        0      0        2 
  23  chr23_51124292     HCab    C    A        0      0        2 
  23  chr23_51124292     HPrz    C    A        0      0        2 
  23  chr23_51124292     ZBoe    C    A        0      0        2 
  23  chr23_51124292     ZGre    C    A        0      0        2 
  23  chr23_51124292     ZHar    C    A      0.5      1        2 
  23  chr23_51124292   Sample    C    A        0      0        2 
  23  chr23_51143349     AAsi    C    A        0      0        2 
  23  chr23_51143349     AKia    C    A        0      0        2 
  23  chr23_51143349     AOna    C    A        0      0        2 
  23  chr23_51143349     ASom    C    A        0      0        2 
  23  chr23_51143349     HCab    C    A        0      0        2 
  23  chr23_51143349     HPrz    C    A      0.5      1        2 
  23  chr23_51143349     ZBoe    C    A        0      0        2 
  23  chr23_51143349     ZGre    C    A        0      0        2 
  23  chr23_51143349     ZHar    C    A        0      0        2 
  23  chr23_51143349   Sample    C    A        0      0        2 
  23  chr23_51165923     AAsi    T    G        0      0        2 
  23  chr23_51165923     AKia    T    G      0.5      1        2 
  23  chr23_51165923     AOna    T    G        0      0        2 
  23  chr23_51165923     ASom    T    G        0      0        2 
  23  chr23_51165923     HCab    T    G        0      0        2 
  23  chr23_51165923     HPrz    T    G        0      0        2 
  23  chr23_51165923     ZBoe    T    G        0      0        2 
  23  chr23_51165923     ZGre    T    G        0      0        2 
  23  chr23_51165923     ZHar    T    G        0      0        2 
  23  chr23_51165923   Sample    T    G        0      0        2 
  23  chr23_51171160     AAsi    G    C        0      0        2 
  23  chr23_51171160     AKia    G    C        0      0        2 
  23  chr23_51171160     AOna    G    C        0      0        2 
  23  chr23_51171160     ASom    G    C        1      2        2 
  23  chr23_51171160     HCab    G    C        0      0        2 
  23  chr23_51171160     HPrz    G    C        0      0        2 
  23  chr23_51171160     ZBoe    G    C        0      0        2 
  23  chr23_51171160     ZGre    G    C        0      0        2 
  23  chr23_51171160     ZHar    G    C        0      0        2 
  23  chr23_51171160   Sample    G    C        0      0        2 
  23  chr23_51171951     AAsi    A    C        0      0        2 
  23  chr23_51171951     AKia    A    C        0      0        2 
  23  chr23_51171951     AOna    A    C        0      0        2 
  23  chr23_51171951     ASom    A    C        0      0        2 
  23  chr23_51171951     HCab    A    C      0.5      1        2 
  23  chr23_51171951     HPrz    A    C        0      0        2 
  23  chr23_51171951     ZBoe    A    C        0      0        2 
  23  chr23_51171951     ZGre    A    C        0      0        2 
  23  chr23_51171951     ZHar    A    C        0      0        2 
  23  chr23_51171951   Sample    A    C        0      0        2 
  23  chr23_51172912     AAsi    G    C        0      0        2 
  23  chr23_51172912     AKia    G    C        0      0        2 
  23  chr23_51172912     AOna    G    C        0      0        2 
  23  chr23_51172912     ASom    G    C        0      0        2 
  23  chr23_51172912     HCab    G    C      0.5      1        2 
  23  chr23_51172912     HPrz    G    C        0      0        2 
  23  chr23_51172912     ZBoe    G    C        0      0        2 
  23  chr23_51172912     ZGre    G    C        0      0        2 
  23  chr23_51172912     ZHar    G    C        0      0        2 
  23  chr23_51172912   Sample    G    C        0      0        2 
  23  chr23_51187270     AAsi    C    G        0      0        2 
  23  chr23_51187270     AKia    C    G        0      0        2 
  23  chr23_51187270     AOna    C    G        0      0        2 
  23  chr23_51187270     ASom    C    G        0      0        2 
  23  chr23_51187270     HCab    C    G        0      0        2 
  23  chr23_51187270     HPrz    C    G        0      0        2 
  23  chr23_51187270     ZBoe    C    G      0.5      1        2 
  23  chr23_51187270     ZGre    C    G        0      0        2 
  23  chr23_51187270     ZHar    C    G        0      0        2 
  23  chr23_51187270   Sample    C    G        0      0        2 
  23  chr23_51187311     AAsi    C    G        0      0        2 
  23  chr23_51187311     AKia    C    G        0      0        2 
  23  chr23_51187311     AOna    C    G      0.5      1        2 
  23  chr23_51187311     ASom    C    G        0      0        2 
  23  chr23_51187311     HCab    C    G        0      0        2 
  23  chr23_51187311     HPrz    C    G        0      0        2 
  23  chr23_51187311     ZBoe    C    G        0      0        2 
  23  chr23_51187311     ZGre    C    G        0      0        2 
  23  chr23_51187311     ZHar    C    G        0      0        2 
  23  chr23_51187311   Sample    C    G        0      0        2 
  23  chr23_51188392     AAsi    A    T        1      2        2 
  23  chr23_51188392     AKia    A    T        0      0        2 
  23  chr23_51188392     AOna    A    T        0      0        2 
  23  chr23_51188392     ASom    A    T        0      0        2 
  23  chr23_51188392     HCab    A    T        0      0        2 
  23  chr23_51188392     HPrz    A    T        0      0        2 
  23  chr23_51188392     ZBoe    A    T        0      0        2 
  23  chr23_51188392     ZGre    A    T        0      0        2 
  23  chr23_51188392     ZHar    A    T        0      0        2 
  23  chr23_51188392   Sample    A    T        1      2        2 
  23  chr23_51211846     AAsi    C    A        0      0        2 
  23  chr23_51211846     AKia    C    A        0      0        2 
  23  chr23_51211846     AOna    C    A        0      0        2 
  23  chr23_51211846     ASom    C    A        0      0        2 
  23  chr23_51211846     HCab    C    A        1      2        2 
  23  chr23_51211846     HPrz    C    A        1      2        2 
  23  chr23_51211846     ZBoe    C    A        0      0        2 
  23  chr23_51211846     ZGre    C    A        0      0        2 
  23  chr23_51211846     ZHar    C    A        0      0        2 
  23  chr23_51211846   Sample    C    A        0      0        2 
  23  chr23_51224824     AAsi    C    G        0      0        2 
  23  chr23_51224824     AKia    C    G        0      0        2 
  23  chr23_51224824     AOna    C    G        0      0        2 
  23  chr23_51224824     ASom    C    G        0      0        2 
  23  chr23_51224824     HCab    C    G        1      2        2 
  23  chr23_51224824     HPrz    C    G        1      2        2 
  23  chr23_51224824     ZBoe    C    G        0      0        2 
  23  chr23_51224824     ZGre    C    G        0      0        2 
  23  chr23_51224824     ZHar    C    G        0      0        2 
  23  chr23_51224824   Sample    C    G        0      0        2 
  23  chr23_51245759     AAsi    C    A        0      0        2 
  23  chr23_51245759     AKia    C    A        0      0        2 
  23  chr23_51245759     AOna    C    A        1      2        2 
  23  chr23_51245759     ASom    C    A        0      0        2 
  23  chr23_51245759     HCab    C    A        0      0        2 
  23  chr23_51245759     HPrz    C    A        0      0        2 
  23  chr23_51245759     ZBoe    C    A        0      0        2 
  23  chr23_51245759     ZGre    C    A        0      0        2 
  23  chr23_51245759     ZHar    C    A        0      0        2 
  23  chr23_51245759   Sample    C    A        0      0        2 
  23  chr23_51248816     AAsi    A    C        0      0        2 
  23  chr23_51248816     AKia    A    C        0      0        2 
  23  chr23_51248816     AOna    A    C        0      0        2 
  23  chr23_51248816     ASom    A    C        0      0        2 
  23  chr23_51248816     HCab    A    C        0      0        2 
  23  chr23_51248816     HPrz    A    C        0      0        2 
  23  chr23_51248816     ZBoe    A    C        1      2        2 
  23  chr23_51248816     ZGre    A    C        1      2        2 
  23  chr23_51248816     ZHar    A    C        1      2        2 
  23  chr23_51248816   Sample    A    C        0      0        2 
  23  chr23_51256668     AAsi    A    T        0      0        2 
  23  chr23_51256668     AKia    A    T        0      0        2 
  23  chr23_51256668     AOna    A    T        0      0        2 
  23  chr23_51256668     ASom    A    T        0      0        2 
  23  chr23_51256668     HCab    A    T        0      0        2 
  23  chr23_51256668     HPrz    A    T        0      0        2 
  23  chr23_51256668     ZBoe    A    T      0.5      1        2 
  23  chr23_51256668     ZGre    A    T        0      0        2 
  23  chr23_51256668     ZHar    A    T        0      0        2 
  23  chr23_51256668   Sample    A    T        0      0        2 
  23  chr23_51266799     AAsi    G    C        0      0        2 
  23  chr23_51266799     AKia    G    C        0      0        2 
  23  chr23_51266799     AOna    G    C        0      0        2 
  23  chr23_51266799     ASom    G    C        0      0        2 
  23  chr23_51266799     HCab    G    C        0      0        2 
  23  chr23_51266799     HPrz    G    C        0      0        2 
  23  chr23_51266799     ZBoe    G    C      0.5      1        2 
  23  chr23_51266799     ZGre    G    C        0      0        2 
  23  chr23_51266799     ZHar    G    C        0      0        2 
  23  chr23_51266799   Sample    G    C        0      0        2 
  23  chr23_51269616     AAsi    C    G        0      0        2 
  23  chr23_51269616     AKia    C    G        0      0        2 
  23  chr23_51269616     AOna    C    G        0      0        2 
  23  chr23_51269616     ASom    C    G        0      0        2 
  23  chr23_51269616     HCab    C    G        0      0        2 
  23  chr23_51269616     HPrz    C    G        0      0        2 
  23  chr23_51269616     ZBoe    C    G        0      0        2 
  23  chr23_51269616     ZGre    C    G        1      2        2 
  23  chr23_51269616     ZHar    C    G        0      0        2 
  23  chr23_51269616   Sample    C    G        0      0        2 
  23  chr23_51277688     AAsi    G    C        0      0        2 
  23  chr23_51277688     AKia    G    C        0      0        2 
  23  chr23_51277688     AOna    G    C        0      0        2 
  23  chr23_51277688     ASom    G    C        0      0        2 
  23  chr23_51277688     HCab    G    C      0.5      1        2 
  23  chr23_51277688     HPrz    G    C        0      0        2 
  23  chr23_51277688     ZBoe    G    C        0      0        2 
  23  chr23_51277688     ZGre    G    C        0      0        2 
  23  chr23_51277688     ZHar    G    C        0      0        2 
  23  chr23_51277688   Sample    G    C        0      0        2 
  23  chr23_51291464     AAsi    T    G        0      0        2 
  23  chr23_51291464     AKia    T    G        0      0        2 
  23  chr23_51291464     AOna    T    G      0.5      1        2 
  23  chr23_51291464     ASom    T    G        0      0        2 
  23  chr23_51291464     HCab    T    G        0      0        2 
  23  chr23_51291464     HPrz    T    G        0      0        2 
  23  chr23_51291464     ZBoe    T    G        0      0        2 
  23  chr23_51291464     ZGre    T    G        0      0        2 
  23  chr23_51291464     ZHar    T    G        0      0        2 
  23  chr23_51291464   Sample    T    G        0      0        2 
  23  chr23_51296739     AAsi    A    C        0      0        2 
  23  chr23_51296739     AKia    A    C        0      0        2 
  23  chr23_51296739     AOna    A    C        0      0        2 
  23  chr23_51296739     ASom    A    C        0      0        2 
  23  chr23_51296739     HCab    A    C        1      2        2 
  23  chr23_51296739     HPrz    A    C        1      2        2 
  23  chr23_51296739     ZBoe    A    C        0      0        2 
  23  chr23_51296739     ZGre    A    C        0      0        2 
  23  chr23_51296739     ZHar    A    C        0      0        2 
  23  chr23_51296739   Sample    A    C        0      0        2 
  23  chr23_51308236     AAsi    T    A        1      2        2 
  23  chr23_51308236     AKia    T    A        0      0        2 
  23  chr23_51308236     AOna    T    A        0      0        2 
  23  chr23_51308236     ASom    T    A        0      0        2 
  23  chr23_51308236     HCab    T    A        0      0        2 
  23  chr23_51308236     HPrz    T    A        0      0        2 
  23  chr23_51308236     ZBoe    T    A        0      0        2 
  23  chr23_51308236     ZGre    T    A        0      0        2 
  23  chr23_51308236     ZHar    T    A        0      0        2 
  23  chr23_51308236   Sample    T    A        0      0        2 
  23  chr23_51312733     AAsi    G    C        0      0        2 
  23  chr23_51312733     AKia    G    C        0      0        2 
  23  chr23_51312733     AOna    G    C        0      0        2 
  23  chr23_51312733     ASom    G    C        0      0        2 
  23  chr23_51312733     HCab    G    C        1      2        2 
  23  chr23_51312733     HPrz    G    C        1      2        2 
  23  chr23_51312733     ZBoe    G    C        0      0        2 
  23  chr23_51312733     ZGre    G    C        0      0        2 
  23  chr23_51312733     ZHar    G    C        0      0        2 
  23  chr23_51312733   Sample    G    C        0      0        2 
  23  chr23_51336058     AAsi    G    C        0      0        2 
  23  chr23_51336058     AKia    G    C        0      0        2 
  23  chr23_51336058     AOna    G    C        0      0        2 
  23  chr23_51336058     ASom    G    C        0      0        2 
  23  chr23_51336058     HCab    G    C        1      2        2 
  23  chr23_51336058     HPrz    G    C        1      2        2 
  23  chr23_51336058     ZBoe    G    C        0      0        2 
  23  chr23_51336058     ZGre    G    C        0      0        2 
  23  chr23_51336058     ZHar    G    C        0      0        2 
  23  chr23_51336058   Sample    G    C        0      0        2 
  23  chr23_51365991     AAsi    G    T        0      0        2 
  23  chr23_51365991     AKia    G    T        0      0        2 
  23  chr23_51365991     AOna    G    T        0      0        2 
  23  chr23_51365991     ASom    G    T        0      0        2 
  23  chr23_51365991     HCab    G    T        0      0        2 
  23  chr23_51365991     HPrz    G    T        1      2        2 
  23  chr23_51365991     ZBoe    G    T        0      0        2 
  23  chr23_51365991     ZGre    G    T        0      0        2 
  23  chr23_51365991     ZHar    G    T        0      0        2 
  23  chr23_51365991   Sample    G    T        0      0        2 
  23  chr23_51370544     AAsi    G    C        0      0        2 
  23  chr23_51370544     AKia    G    C        0      0        2 
  23  chr23_51370544     AOna    G    C      0.5      1        2 
  23  chr23_51370544     ASom    G    C        0      0        2 
  23  chr23_51370544     HCab    G    C        0      0        2 
  23  chr23_51370544     HPrz    G    C        0      0        2 
  23  chr23_51370544     ZBoe    G    C        0      0        2 
  23  chr23_51370544     ZGre    G    C        0      0        2 
  23  chr23_51370544     ZHar    G    C        0      0        2 
  23  chr23_51370544   Sample    G    C        0      0        2 
  23  chr23_51398895     AAsi    C    A        0      0        2 
  23  chr23_51398895     AKia    C    A        0      0        2 
  23  chr23_51398895     AOna    C    A        1      2        2 
  23  chr23_51398895     ASom    C    A        0      0        2 
  23  chr23_51398895     HCab    C    A        0      0        2 
  23  chr23_51398895     HPrz    C    A        0      0        2 
  23  chr23_51398895     ZBoe    C    A        0      0        2 
  23  chr23_51398895     ZGre    C    A        0      0        2 
  23  chr23_51398895     ZHar    C    A        0      0        2 
  23  chr23_51398895   Sample    C    A        0      0        2 
  23  chr23_51425631     AAsi    A    T        0      0        2 
  23  chr23_51425631     AKia    A    T      0.5      1        2 
  23  chr23_51425631     AOna    A    T        0      0        2 
  23  chr23_51425631     ASom    A    T        0      0        2 
  23  chr23_51425631     HCab    A    T        0      0        2 
  23  chr23_51425631     HPrz    A    T        0      0        2 
  23  chr23_51425631     ZBoe    A    T        0      0        2 
  23  chr23_51425631     ZGre    A    T        0      0        2 
  23  chr23_51425631     ZHar    A    T        0      0        2 
  23  chr23_51425631   Sample    A    T        0      0        2 
  23  chr23_51427381     AAsi    A    C        1      2        2 
  23  chr23_51427381     AKia    A    C        0      0        2 
  23  chr23_51427381     AOna    A    C        0      0        2 
  23  chr23_51427381     ASom    A    C        0      0        2 
  23  chr23_51427381     HCab    A    C        0      0        2 
  23  chr23_51427381     HPrz    A    C        0      0        2 
  23  chr23_51427381     ZBoe    A    C        0      0        2 
  23  chr23_51427381     ZGre    A    C        0      0        2 
  23  chr23_51427381     ZHar    A    C        0      0        2 
  23  chr23_51427381   Sample    A    C        1      2        2 
  23  chr23_51432828     AAsi    C    A        0      0        2 
  23  chr23_51432828     AKia    C    A        0      0        2 
  23  chr23_51432828     AOna    C    A        0      0        2 
  23  chr23_51432828     ASom    C    A        0      0        2 
  23  chr23_51432828     HCab    C    A        0      0        2 
  23  chr23_51432828     HPrz    C    A        0      0        2 
  23  chr23_51432828     ZBoe    C    A      0.5      1        2 
  23  chr23_51432828     ZGre    C    A        0      0        2 
  23  chr23_51432828     ZHar    C    A        0      0        2 
  23  chr23_51432828   Sample    C    A        0      0        2 
  23  chr23_51447021     AAsi    C    G        0      0        2 
  23  chr23_51447021     AKia    C    G        0      0        2 
  23  chr23_51447021     AOna    C    G        0      0        2 
  23  chr23_51447021     ASom    C    G        0      0        2 
  23  chr23_51447021     HCab    C    G        1      2        2 
  23  chr23_51447021     HPrz    C    G        1      2        2 
  23  chr23_51447021     ZBoe    C    G        0      0        2 
  23  chr23_51447021     ZGre    C    G        0      0        2 
  23  chr23_51447021     ZHar    C    G        0      0        2 
  23  chr23_51447021   Sample    C    G        0      0        2 
  23  chr23_51458577     AAsi    C    G        0      0        2 
  23  chr23_51458577     AKia    C    G        0      0        2 
  23  chr23_51458577     AOna    C    G        0      0        2 
  23  chr23_51458577     ASom    C    G        0      0        2 
  23  chr23_51458577     HCab    C    G        0      0        2 
  23  chr23_51458577     HPrz    C    G        0      0        2 
  23  chr23_51458577     ZBoe    C    G        0      0        2 
  23  chr23_51458577     ZGre    C    G        1      2        2 
  23  chr23_51458577     ZHar    C    G        0      0        2 
  23  chr23_51458577   Sample    C    G        0      0        2 
  23  chr23_51469910     AAsi    C    A        0      0        2 
  23  chr23_51469910     AKia    C    A        0      0        2 
  23  chr23_51469910     AOna    C    A        0      0        2 
  23  chr23_51469910     ASom    C    A        0      0        2 
  23  chr23_51469910     HCab    C    A        0      0        2 
  23  chr23_51469910     HPrz    C    A        0      0        2 
  23  chr23_51469910     ZBoe    C    A      0.5      1        2 
  23  chr23_51469910     ZGre    C    A        0      0        2 
  23  chr23_51469910     ZHar    C    A        0      0        2 
  23  chr23_51469910   Sample    C    A        0      0        2 
  23  chr23_51497076     AAsi    T    A        0      0        2 
  23  chr23_51497076     AKia    T    A        0      0        2 
  23  chr23_51497076     AOna    T    A        0      0        2 
  23  chr23_51497076     ASom    T    A        1      2        2 
  23  chr23_51497076     HCab    T    A        0      0        2 
  23  chr23_51497076     HPrz    T    A        0      0        2 
  23  chr23_51497076     ZBoe    T    A        0      0        2 
  23  chr23_51497076     ZGre    T    A        0      0        2 
  23  chr23_51497076     ZHar    T    A        0      0        2 
  23  chr23_51497076   Sample    T    A        0      0        2 
  23  chr23_51516013     AAsi    C    G        0      0        2 
  23  chr23_51516013     AKia    C    G        0      0        2 
  23  chr23_51516013     AOna    C    G        0      0        2 
  23  chr23_51516013     ASom    C    G        0      0        2 
  23  chr23_51516013     HCab    C    G        0      0        2 
  23  chr23_51516013     HPrz    C    G        0      0        2 
  23  chr23_51516013     ZBoe    C    G      0.5      1        2 
  23  chr23_51516013     ZGre    C    G        0      0        2 
  23  chr23_51516013     ZHar    C    G        0      0        2 
  23  chr23_51516013   Sample    C    G        0      0        2 
  23  chr23_51529582     AAsi    T    G        0      0        2 
  23  chr23_51529582     AKia    T    G        0      0        2 
  23  chr23_51529582     AOna    T    G        0      0        2 
  23  chr23_51529582     ASom    T    G        0      0        2 
  23  chr23_51529582     HCab    T    G        0      0        2 
  23  chr23_51529582     HPrz    T    G        0      0        2 
  23  chr23_51529582     ZBoe    T    G      0.5      1        2 
  23  chr23_51529582     ZGre    T    G        0      0        2 
  23  chr23_51529582     ZHar    T    G        0      0        2 
  23  chr23_51529582   Sample    T    G        0      0        2 
  23  chr23_51541469     AAsi    T    A        0      0        2 
  23  chr23_51541469     AKia    T    A        0      0        2 
  23  chr23_51541469     AOna    T    A        0      0        2 
  23  chr23_51541469     ASom    T    A        0      0        2 
  23  chr23_51541469     HCab    T    A        1      2        2 
  23  chr23_51541469     HPrz    T    A        0      0        2 
  23  chr23_51541469     ZBoe    T    A        0      0        2 
  23  chr23_51541469     ZGre    T    A        0      0        2 
  23  chr23_51541469     ZHar    T    A        0      0        2 
  23  chr23_51541469   Sample    T    A        0      0        2 
  23  chr23_51554536     AAsi    G    T        0      0        2 
  23  chr23_51554536     AKia    G    T        0      0        2 
  23  chr23_51554536     AOna    G    T        0      0        2 
  23  chr23_51554536     ASom    G    T        1      2        2 
  23  chr23_51554536     HCab    G    T        0      0        2 
  23  chr23_51554536     HPrz    G    T        0      0        2 
  23  chr23_51554536     ZBoe    G    T        0      0        2 
  23  chr23_51554536     ZGre    G    T        0      0        2 
  23  chr23_51554536     ZHar    G    T        0      0        2 
  23  chr23_51554536   Sample    G    T        0      0        2 
  23  chr23_51555648     AAsi    C    G        0      0        2 
  23  chr23_51555648     AKia    C    G        1      2        2 
  23  chr23_51555648     AOna    C    G        0      0        2 
  23  chr23_51555648     ASom    C    G        0      0        2 
  23  chr23_51555648     HCab    C    G        0      0        2 
  23  chr23_51555648     HPrz    C    G        0      0        2 
  23  chr23_51555648     ZBoe    C    G        0      0        2 
  23  chr23_51555648     ZGre    C    G        0      0        2 
  23  chr23_51555648     ZHar    C    G        0      0        2 
  23  chr23_51555648   Sample    C    G        0      0        2 
  23  chr23_51558484     AAsi    C    A        1      2        2 
  23  chr23_51558484     AKia    C    A        0      0        2 
  23  chr23_51558484     AOna    C    A        0      0        2 
  23  chr23_51558484     ASom    C    A        1      2        2 
  23  chr23_51558484     HCab    C    A        0      0        2 
  23  chr23_51558484     HPrz    C    A        0      0        2 
  23  chr23_51558484     ZBoe    C    A        0      0        2 
  23  chr23_51558484     ZGre    C    A        0      0        2 
  23  chr23_51558484     ZHar    C    A        0      0        2 
  23  chr23_51558484   Sample    C    A        1      2        2 
  23  chr23_51582322     AAsi    C    A        1      2        2 
  23  chr23_51582322     AKia    C    A        1      2        2 
  23  chr23_51582322     AOna    C    A        1      2        2 
  23  chr23_51582322     ASom    C    A        1      2        2 
  23  chr23_51582322     HCab    C    A        0      0        2 
  23  chr23_51582322     HPrz    C    A        0      0        2 
  23  chr23_51582322     ZBoe    C    A        0      0        2 
  23  chr23_51582322     ZGre    C    A        0      0        2 
  23  chr23_51582322     ZHar    C    A        0      0        2 
  23  chr23_51582322   Sample    C    A        1      2        2 
  23  chr23_51591041     AAsi    G    C        0      0        2 
  23  chr23_51591041     AKia    G    C        0      0        2 
  23  chr23_51591041     AOna    G    C        0      0        2 
  23  chr23_51591041     ASom    G    C        0      0        2 
  23  chr23_51591041     HCab    G    C        0      0        2 
  23  chr23_51591041     HPrz    G    C        0      0        2 
  23  chr23_51591041     ZBoe    G    C        0      0        2 
  23  chr23_51591041     ZGre    G    C      0.5      1        2 
  23  chr23_51591041     ZHar    G    C        0      0        2 
  23  chr23_51591041   Sample    G    C        0      0        2 
  23  chr23_51591218     AAsi    G    C        0      0        2 
  23  chr23_51591218     AKia    G    C        0      0        2 
  23  chr23_51591218     AOna    G    C        0      0        2 
  23  chr23_51591218     ASom    G    C        0      0        2 
  23  chr23_51591218     HCab    G    C        0      0        2 
  23  chr23_51591218     HPrz    G    C        0      0        2 
  23  chr23_51591218     ZBoe    G    C        0      0        2 
  23  chr23_51591218     ZGre    G    C        1      2        2 
  23  chr23_51591218     ZHar    G    C        0      0        2 
  23  chr23_51591218   Sample    G    C        0      0        2 
  23  chr23_51605166     AAsi    A    C      0.5      1        2 
  23  chr23_51605166     AKia    A    C        0      0        2 
  23  chr23_51605166     AOna    A    C        0      0        2 
  23  chr23_51605166     ASom    A    C        0      0        2 
  23  chr23_51605166     HCab    A    C        0      0        2 
  23  chr23_51605166     HPrz    A    C        0      0        2 
  23  chr23_51605166     ZBoe    A    C        0      0        2 
  23  chr23_51605166     ZGre    A    C        0      0        2 
  23  chr23_51605166     ZHar    A    C        0      0        2 
  23  chr23_51605166   Sample    A    C        0      0        2 
  23  chr23_51617961     AAsi    G    T        0      0        2 
  23  chr23_51617961     AKia    G    T      0.5      1        2 
  23  chr23_51617961     AOna    G    T        0      0        2 
  23  chr23_51617961     ASom    G    T        0      0        2 
  23  chr23_51617961     HCab    G    T        0      0        2 
  23  chr23_51617961     HPrz    G    T        0      0        2 
  23  chr23_51617961     ZBoe    G    T        0      0        2 
  23  chr23_51617961     ZGre    G    T        0      0        2 
  23  chr23_51617961     ZHar    G    T        0      0        2 
  23  chr23_51617961   Sample    G    T        0      0        2 
  23  chr23_51634514     AAsi    A    C        0      0        2 
  23  chr23_51634514     AKia    A    C        0      0        2 
  23  chr23_51634514     AOna    A    C      0.5      1        2 
  23  chr23_51634514     ASom    A    C        0      0        2 
  23  chr23_51634514     HCab    A    C        0      0        2 
  23  chr23_51634514     HPrz    A    C        0      0        2 
  23  chr23_51634514     ZBoe    A    C        0      0        2 
  23  chr23_51634514     ZGre    A    C        0      0        2 
  23  chr23_51634514     ZHar    A    C        0      0        2 
  23  chr23_51634514   Sample    A    C        0      0        2 
  23  chr23_51656304     AAsi    A    C        0      0        2 
  23  chr23_51656304     AKia    A    C        0      0        2 
  23  chr23_51656304     AOna    A    C        0      0        2 
  23  chr23_51656304     ASom    A    C        0      0        2 
  23  chr23_51656304     HCab    A    C        0      0        2 
  23  chr23_51656304     HPrz    A    C        0      0        2 
  23  chr23_51656304     ZBoe    A    C      0.5      1        2 
  23  chr23_51656304     ZGre    A    C        0      0        2 
  23  chr23_51656304     ZHar    A    C        0      0        2 
  23  chr23_51656304   Sample    A    C        0      0        2 
  23  chr23_51662256     AAsi    T    G        0      0        2 
  23  chr23_51662256     AKia    T    G        0      0        2 
  23  chr23_51662256     AOna    T    G        0      0        2 
  23  chr23_51662256     ASom    T    G        0      0        2 
  23  chr23_51662256     HCab    T    G        0      0        2 
  23  chr23_51662256     HPrz    T    G        0      0        2 
  23  chr23_51662256     ZBoe    T    G      0.5      1        2 
  23  chr23_51662256     ZGre    T    G        0      0        2 
  23  chr23_51662256     ZHar    T    G        0      0        2 
  23  chr23_51662256   Sample    T    G        0      0        2 
  23  chr23_51694610     AAsi    G    C        0      0        2 
  23  chr23_51694610     AKia    G    C        0      0        2 
  23  chr23_51694610     AOna    G    C        0      0        2 
  23  chr23_51694610     ASom    G    C        0      0        2 
  23  chr23_51694610     HCab    G    C        0      0        2 
  23  chr23_51694610     HPrz    G    C        0      0        2 
  23  chr23_51694610     ZBoe    G    C      0.5      1        2 
  23  chr23_51694610     ZGre    G    C        0      0        2 
  23  chr23_51694610     ZHar    G    C        0      0        2 
  23  chr23_51694610   Sample    G    C        0      0        2 
  23  chr23_51696379     AAsi    G    T        0      0        2 
  23  chr23_51696379     AKia    G    T        0      0        2 
  23  chr23_51696379     AOna    G    T        0      0        2 
  23  chr23_51696379     ASom    G    T        0      0        2 
  23  chr23_51696379     HCab    G    T        0      0        2 
  23  chr23_51696379     HPrz    G    T        0      0        2 
  23  chr23_51696379     ZBoe    G    T        1      2        2 
  23  chr23_51696379     ZGre    G    T        1      2        2 
  23  chr23_51696379     ZHar    G    T        0      0        2 
  23  chr23_51696379   Sample    G    T        0      0        2 
  23  chr23_51703820     AAsi    G    T        0      0        2 
  23  chr23_51703820     AKia    G    T        0      0        2 
  23  chr23_51703820     AOna    G    T        0      0        2 
  23  chr23_51703820     ASom    G    T        0      0        2 
  23  chr23_51703820     HCab    G    T        0      0        2 
  23  chr23_51703820     HPrz    G    T        0      0        2 
  23  chr23_51703820     ZBoe    G    T      0.5      1        2 
  23  chr23_51703820     ZGre    G    T      0.5      1        2 
  23  chr23_51703820     ZHar    G    T        1      2        2 
  23  chr23_51703820   Sample    G    T        0      0        2 
  23  chr23_51749560     AAsi    G    C        0      0        2 
  23  chr23_51749560     AKia    G    C        0      0        2 
  23  chr23_51749560     AOna    G    C        0      0        2 
  23  chr23_51749560     ASom    G    C        0      0        2 
  23  chr23_51749560     HCab    G    C        0      0        2 
  23  chr23_51749560     HPrz    G    C      0.5      1        2 
  23  chr23_51749560     ZBoe    G    C        0      0        2 
  23  chr23_51749560     ZGre    G    C        0      0        2 
  23  chr23_51749560     ZHar    G    C        0      0        2 
  23  chr23_51749560   Sample    G    C        0      0        2 
  23  chr23_51765887     AAsi    T    A        0      0        2 
  23  chr23_51765887     AKia    T    A        0      0        2 
  23  chr23_51765887     AOna    T    A        0      0        2 
  23  chr23_51765887     ASom    T    A        0      0        2 
  23  chr23_51765887     HCab    T    A        1      2        2 
  23  chr23_51765887     HPrz    T    A        1      2        2 
  23  chr23_51765887     ZBoe    T    A        0      0        2 
  23  chr23_51765887     ZGre    T    A        0      0        2 
  23  chr23_51765887     ZHar    T    A        0      0        2 
  23  chr23_51765887   Sample    T    A        0      0        2 
  23  chr23_51767132     AAsi    C    G        0      0        2 
  23  chr23_51767132     AKia    C    G        1      2        2 
  23  chr23_51767132     AOna    C    G        1      2        2 
  23  chr23_51767132     ASom    C    G        0      0        2 
  23  chr23_51767132     HCab    C    G        0      0        2 
  23  chr23_51767132     HPrz    C    G        0      0        2 
  23  chr23_51767132     ZBoe    C    G        0      0        2 
  23  chr23_51767132     ZGre    C    G        0      0        2 
  23  chr23_51767132     ZHar    C    G        1      2        2 
  23  chr23_51767132   Sample    C    G        0      0        2 
  23  chr23_51774944     AAsi    C    G        0      0        2 
  23  chr23_51774944     AKia    C    G        1      2        2 
  23  chr23_51774944     AOna    C    G        1      2        2 
  23  chr23_51774944     ASom    C    G        0      0        2 
  23  chr23_51774944     HCab    C    G        0      0        2 
  23  chr23_51774944     HPrz    C    G        0      0        2 
  23  chr23_51774944     ZBoe    C    G        0      0        2 
  23  chr23_51774944     ZGre    C    G        1      2        2 
  23  chr23_51774944     ZHar    C    G        1      2        2 
  23  chr23_51774944   Sample    C    G        0      0        2 
  23  chr23_51789957     AAsi    A    T        0      0        2 
  23  chr23_51789957     AKia    A    T        0      0        2 
  23  chr23_51789957     AOna    A    T        0      0        2 
  23  chr23_51789957     ASom    A    T        0      0        2 
  23  chr23_51789957     HCab    A    T      0.5      1        2 
  23  chr23_51789957     HPrz    A    T      0.5      1        2 
  23  chr23_51789957     ZBoe    A    T        0      0        2 
  23  chr23_51789957     ZGre    A    T        0      0        2 
  23  chr23_51789957     ZHar    A    T        0      0        2 
  23  chr23_51789957   Sample    A    T        0      0        2 
  23  chr23_51798997     AAsi    C    A        0      0        2 
  23  chr23_51798997     AKia    C    A        0      0        2 
  23  chr23_51798997     AOna    C    A        0      0        2 
  23  chr23_51798997     ASom    C    A        0      0        2 
  23  chr23_51798997     HCab    C    A        1      2        2 
  23  chr23_51798997     HPrz    C    A        1      2        2 
  23  chr23_51798997     ZBoe    C    A        0      0        2 
  23  chr23_51798997     ZGre    C    A        0      0        2 
  23  chr23_51798997     ZHar    C    A        0      0        2 
  23  chr23_51798997   Sample    C    A        0      0        2 
  23  chr23_51802358     AAsi    C    G        0      0        2 
  23  chr23_51802358     AKia    C    G        0      0        2 
  23  chr23_51802358     AOna    C    G        0      0        2 
  23  chr23_51802358     ASom    C    G        0      0        2 
  23  chr23_51802358     HCab    C    G        1      2        2 
  23  chr23_51802358     HPrz    C    G        1      2        2 
  23  chr23_51802358     ZBoe    C    G        0      0        2 
  23  chr23_51802358     ZGre    C    G        0      0        2 
  23  chr23_51802358     ZHar    C    G        0      0        2 
  23  chr23_51802358   Sample    C    G        0      0        2 
  23  chr23_51821418     AAsi    T    A        0      0        2 
  23  chr23_51821418     AKia    T    A        0      0        2 
  23  chr23_51821418     AOna    T    A        0      0        2 
  23  chr23_51821418     ASom    T    A        0      0        2 
  23  chr23_51821418     HCab    T    A        0      0        2 
  23  chr23_51821418     HPrz    T    A        0      0        2 
  23  chr23_51821418     ZBoe    T    A        0      0        2 
  23  chr23_51821418     ZGre    T    A        0      0        2 
  23  chr23_51821418     ZHar    T    A        1      2        2 
  23  chr23_51821418   Sample    T    A        0      0        2 
  23  chr23_51837834     AAsi    A    T        0      0        2 
  23  chr23_51837834     AKia    A    T        0      0        2 
  23  chr23_51837834     AOna    A    T        0      0        2 
  23  chr23_51837834     ASom    A    T        0      0        2 
  23  chr23_51837834     HCab    A    T        0      0        2 
  23  chr23_51837834     HPrz    A    T        0      0        2 
  23  chr23_51837834     ZBoe    A    T        0      0        2 
  23  chr23_51837834     ZGre    A    T        0      0        2 
  23  chr23_51837834     ZHar    A    T        1      2        2 
  23  chr23_51837834   Sample    A    T        0      0        2 
  23  chr23_51838041     AAsi    G    C        0      0        2 
  23  chr23_51838041     AKia    G    C        0      0        2 
  23  chr23_51838041     AOna    G    C        0      0        2 
  23  chr23_51838041     ASom    G    C        0      0        2 
  23  chr23_51838041     HCab    G    C        0      0        2 
  23  chr23_51838041     HPrz    G    C        0      0        2 
  23  chr23_51838041     ZBoe    G    C      0.5      1        2 
  23  chr23_51838041     ZGre    G    C        0      0        2 
  23  chr23_51838041     ZHar    G    C        0      0        2 
  23  chr23_51838041   Sample    G    C        0      0        2 
  23  chr23_51857409     AAsi    C    G        0      0        2 
  23  chr23_51857409     AKia    C    G        0      0        2 
  23  chr23_51857409     AOna    C    G      0.5      1        2 
  23  chr23_51857409     ASom    C    G        0      0        2 
  23  chr23_51857409     HCab    C    G        0      0        2 
  23  chr23_51857409     HPrz    C    G        0      0        2 
  23  chr23_51857409     ZBoe    C    G        0      0        2 
  23  chr23_51857409     ZGre    C    G        0      0        2 
  23  chr23_51857409     ZHar    C    G        0      0        2 
  23  chr23_51857409   Sample    C    G        0      0        2 
  23  chr23_51868110     AAsi    A    C        0      0        2 
  23  chr23_51868110     AKia    A    C        0      0        2 
  23  chr23_51868110     AOna    A    C        0      0        2 
  23  chr23_51868110     ASom    A    C        0      0        2 
  23  chr23_51868110     HCab    A    C        1      2        2 
  23  chr23_51868110     HPrz    A    C        1      2        2 
  23  chr23_51868110     ZBoe    A    C        0      0        2 
  23  chr23_51868110     ZGre    A    C        0      0        2 
  23  chr23_51868110     ZHar    A    C        0      0        2 
  23  chr23_51868110   Sample    A    C        0      0        2 
  23  chr23_51873787     AAsi    G    C        0      0        2 
  23  chr23_51873787     AKia    G    C        0      0        2 
  23  chr23_51873787     AOna    G    C        0      0        2 
  23  chr23_51873787     ASom    G    C        0      0        2 
  23  chr23_51873787     HCab    G    C        0      0        2 
  23  chr23_51873787     HPrz    G    C      0.5      1        2 
  23  chr23_51873787     ZBoe    G    C        0      0        2 
  23  chr23_51873787     ZGre    G    C        0      0        2 
  23  chr23_51873787     ZHar    G    C        0      0        2 
  23  chr23_51873787   Sample    G    C        0      0        2 
  23  chr23_51918319     AAsi    G    T        0      0        2 
  23  chr23_51918319     AKia    G    T        0      0        2 
  23  chr23_51918319     AOna    G    T        0      0        2 
  23  chr23_51918319     ASom    G    T        0      0        2 
  23  chr23_51918319     HCab    G    T        1      2        2 
  23  chr23_51918319     HPrz    G    T        1      2        2 
  23  chr23_51918319     ZBoe    G    T        0      0        2 
  23  chr23_51918319     ZGre    G    T        0      0        2 
  23  chr23_51918319     ZHar    G    T        0      0        2 
  23  chr23_51918319   Sample    G    T        0      0        2 
  23  chr23_51919932     AAsi    C    A        0      0        2 
  23  chr23_51919932     AKia    C    A        0      0        2 
  23  chr23_51919932     AOna    C    A        0      0        2 
  23  chr23_51919932     ASom    C    A        0      0        2 
  23  chr23_51919932     HCab    C    A        0      0        2 
  23  chr23_51919932     HPrz    C    A        0      0        2 
  23  chr23_51919932     ZBoe    C    A        0      0        2 
  23  chr23_51919932     ZGre    C    A        0      0        2 
  23  chr23_51919932     ZHar    C    A        1      2        2 
  23  chr23_51919932   Sample    C    A        0      0        2 
  23  chr23_51925716     AAsi    T    G        0      0        2 
  23  chr23_51925716     AKia    T    G        0      0        2 
  23  chr23_51925716     AOna    T    G        0      0        2 
  23  chr23_51925716     ASom    T    G        0      0        2 
  23  chr23_51925716     HCab    T    G        0      0        2 
  23  chr23_51925716     HPrz    T    G        0      0        2 
  23  chr23_51925716     ZBoe    T    G        0      0        2 
  23  chr23_51925716     ZGre    T    G        0      0        2 
  23  chr23_51925716     ZHar    T    G        1      2        2 
  23  chr23_51925716   Sample    T    G        0      0        2 
  23  chr23_51936451     AAsi    G    C        0      0        2 
  23  chr23_51936451     AKia    G    C      0.5      1        2 
  23  chr23_51936451     AOna    G    C        0      0        2 
  23  chr23_51936451     ASom    G    C        0      0        2 
  23  chr23_51936451     HCab    G    C        0      0        2 
  23  chr23_51936451     HPrz    G    C        0      0        2 
  23  chr23_51936451     ZBoe    G    C        0      0        2 
  23  chr23_51936451     ZGre    G    C        0      0        2 
  23  chr23_51936451     ZHar    G    C        0      0        2 
  23  chr23_51936451   Sample    G    C        0      0        2 
  23  chr23_51950159     AAsi    G    T        0      0        2 
  23  chr23_51950159     AKia    G    T        0      0        2 
  23  chr23_51950159     AOna    G    T        0      0        2 
  23  chr23_51950159     ASom    G    T        0      0        2 
  23  chr23_51950159     HCab    G    T      0.5      1        2 
  23  chr23_51950159     HPrz    G    T        0      0        2 
  23  chr23_51950159     ZBoe    G    T        0      0        2 
  23  chr23_51950159     ZGre    G    T        0      0        2 
  23  chr23_51950159     ZHar    G    T        0      0        2 
  23  chr23_51950159   Sample    G    T        0      0        2 
  23  chr23_51965586     AAsi    G    T        0      0        2 
  23  chr23_51965586     AKia    G    T        0      0        2 
  23  chr23_51965586     AOna    G    T        0      0        2 
  23  chr23_51965586     ASom    G    T        0      0        2 
  23  chr23_51965586     HCab    G    T        1      2        2 
  23  chr23_51965586     HPrz    G    T        1      2        2 
  23  chr23_51965586     ZBoe    G    T        0      0        2 
  23  chr23_51965586     ZGre    G    T        0      0        2 
  23  chr23_51965586     ZHar    G    T        0      0        2 
  23  chr23_51965586   Sample    G    T        0      0        2 
  23  chr23_51994144     AAsi    A    C        0      0        2 
  23  chr23_51994144     AKia    A    C        0      0        2 
  23  chr23_51994144     AOna    A    C        0      0        2 
  23  chr23_51994144     ASom    A    C        0      0        2 
  23  chr23_51994144     HCab    A    C        0      0        2 
  23  chr23_51994144     HPrz    A    C        0      0        2 
  23  chr23_51994144     ZBoe    A    C        0      0        2 
  23  chr23_51994144     ZGre    A    C      0.5      1        2 
  23  chr23_51994144     ZHar    A    C        0      0        2 
  23  chr23_51994144   Sample    A    C        0      0        2 
  23  chr23_52004012     AAsi    A    T        0      0        2 
  23  chr23_52004012     AKia    A    T        0      0        2 
  23  chr23_52004012     AOna    A    T        0      0        2 
  23  chr23_52004012     ASom    A    T        0      0        2 
  23  chr23_52004012     HCab    A    T        0      0        2 
  23  chr23_52004012     HPrz    A    T        0      0        2 
  23  chr23_52004012     ZBoe    A    T      0.5      1        2 
  23  chr23_52004012     ZGre    A    T        0      0        2 
  23  chr23_52004012     ZHar    A    T        0      0        2 
  23  chr23_52004012   Sample    A    T        0      0        2 
  23  chr23_52029549     AAsi    G    T        0      0        2 
  23  chr23_52029549     AKia    G    T        0      0        2 
  23  chr23_52029549     AOna    G    T        0      0        2 
  23  chr23_52029549     ASom    G    T        0      0        2 
  23  chr23_52029549     HCab    G    T        1      2        2 
  23  chr23_52029549     HPrz    G    T        1      2        2 
  23  chr23_52029549     ZBoe    G    T        0      0        2 
  23  chr23_52029549     ZGre    G    T        0      0        2 
  23  chr23_52029549     ZHar    G    T        0      0        2 
  23  chr23_52029549   Sample    G    T        0      0        2 
  23  chr23_52037933     AAsi    C    A        0      0        2 
  23  chr23_52037933     AKia    C    A        0      0        2 
  23  chr23_52037933     AOna    C    A        0      0        2 
  23  chr23_52037933     ASom    C    A        0      0        2 
  23  chr23_52037933     HCab    C    A        1      2        2 
  23  chr23_52037933     HPrz    C    A        1      2        2 
  23  chr23_52037933     ZBoe    C    A        0      0        2 
  23  chr23_52037933     ZGre    C    A        0      0        2 
  23  chr23_52037933     ZHar    C    A        0      0        2 
  23  chr23_52037933   Sample    C    A        0      0        2 
  23  chr23_52055884     AAsi    A    C        0      0        2 
  23  chr23_52055884     AKia    A    C        0      0        2 
  23  chr23_52055884     AOna    A    C        0      0        2 
  23  chr23_52055884     ASom    A    C        0      0        2 
  23  chr23_52055884     HCab    A    C        0      0        2 
  23  chr23_52055884     HPrz    A    C      0.5      1        2 
  23  chr23_52055884     ZBoe    A    C        0      0        2 
  23  chr23_52055884     ZGre    A    C        0      0        2 
  23  chr23_52055884     ZHar    A    C        0      0        2 
  23  chr23_52055884   Sample    A    C        0      0        2 
  23  chr23_52064531     AAsi    C    G        0      0        2 
  23  chr23_52064531     AKia    C    G        0      0        2 
  23  chr23_52064531     AOna    C    G        0      0        2 
  23  chr23_52064531     ASom    C    G        0      0        2 
  23  chr23_52064531     HCab    C    G        1      2        2 
  23  chr23_52064531     HPrz    C    G        1      2        2 
  23  chr23_52064531     ZBoe    C    G        0      0        2 
  23  chr23_52064531     ZGre    C    G        0      0        2 
  23  chr23_52064531     ZHar    C    G        0      0        2 
  23  chr23_52064531   Sample    C    G        0      0        2 
  23  chr23_52069245     AAsi    A    C        0      0        2 
  23  chr23_52069245     AKia    A    C        0      0        2 
  23  chr23_52069245     AOna    A    C        0      0        2 
  23  chr23_52069245     ASom    A    C        0      0        2 
  23  chr23_52069245     HCab    A    C        0      0        2 
  23  chr23_52069245     HPrz    A    C        0      0        2 
  23  chr23_52069245     ZBoe    A    C      0.5      1        2 
  23  chr23_52069245     ZGre    A    C        0      0        2 
  23  chr23_52069245     ZHar    A    C        0      0        2 
  23  chr23_52069245   Sample    A    C        0      0        2 
  23  chr23_52089378     AAsi    G    T        0      0        2 
  23  chr23_52089378     AKia    G    T        1      2        2 
  23  chr23_52089378     AOna    G    T      0.5      1        2 
  23  chr23_52089378     ASom    G    T        0      0        2 
  23  chr23_52089378     HCab    G    T        0      0        2 
  23  chr23_52089378     HPrz    G    T        0      0        2 
  23  chr23_52089378     ZBoe    G    T        0      0        2 
  23  chr23_52089378     ZGre    G    T        0      0        2 
  23  chr23_52089378     ZHar    G    T        0      0        2 
  23  chr23_52089378   Sample    G    T        0      0        2 
  23  chr23_52092404     AAsi    T    G        0      0        2 
  23  chr23_52092404     AKia    T    G        0      0        2 
  23  chr23_52092404     AOna    T    G        0      0        2 
  23  chr23_52092404     ASom    T    G        0      0        2 
  23  chr23_52092404     HCab    T    G        0      0        2 
  23  chr23_52092404     HPrz    T    G      0.5      1        2 
  23  chr23_52092404     ZBoe    T    G        0      0        2 
  23  chr23_52092404     ZGre    T    G        0      0        2 
  23  chr23_52092404     ZHar    T    G        0      0        2 
  23  chr23_52092404   Sample    T    G        0      0        2 
  23  chr23_52121610     AAsi    C    A        0      0        2 
  23  chr23_52121610     AKia    C    A        0      0        2 
  23  chr23_52121610     AOna    C    A        0      0        2 
  23  chr23_52121610     ASom    C    A        0      0        2 
  23  chr23_52121610     HCab    C    A        0      0        2 
  23  chr23_52121610     HPrz    C    A        0      0        2 
  23  chr23_52121610     ZBoe    C    A        0      0        2 
  23  chr23_52121610     ZGre    C    A        0      0        2 
  23  chr23_52121610     ZHar    C    A        1      2        2 
  23  chr23_52121610   Sample    C    A        0      0        2 
  23  chr23_52134805     AAsi    C    G        0      0        2 
  23  chr23_52134805     AKia    C    G        0      0        2 
  23  chr23_52134805     AOna    C    G        0      0        2 
  23  chr23_52134805     ASom    C    G        0      0        2 
  23  chr23_52134805     HCab    C    G        1      2        2 
  23  chr23_52134805     HPrz    C    G        1      2        2 
  23  chr23_52134805     ZBoe    C    G        0      0        2 
  23  chr23_52134805     ZGre    C    G        0      0        2 
  23  chr23_52134805     ZHar    C    G        0      0        2 
  23  chr23_52134805   Sample    C    G        0      0        2 
  23  chr23_52138083     AAsi    G    C        0      0        2 
  23  chr23_52138083     AKia    G    C        1      2        2 
  23  chr23_52138083     AOna    G    C        0      0        2 
  23  chr23_52138083     ASom    G    C        0      0        2 
  23  chr23_52138083     HCab    G    C        1      2        2 
  23  chr23_52138083     HPrz    G    C        1      2        2 
  23  chr23_52138083     ZBoe    G    C        0      0        2 
  23  chr23_52138083     ZGre    G    C        0      0        2 
  23  chr23_52138083     ZHar    G    C        0      0        2 
  23  chr23_52138083   Sample    G    C        0      0        2 
  23  chr23_52172130     AAsi    G    C        0      0        2 
  23  chr23_52172130     AKia    G    C        0      0        2 
  23  chr23_52172130     AOna    G    C        0      0        2 
  23  chr23_52172130     ASom    G    C        0      0        2 
  23  chr23_52172130     HCab    G    C        0      0        2 
  23  chr23_52172130     HPrz    G    C      0.5      1        2 
  23  chr23_52172130     ZBoe    G    C        0      0        2 
  23  chr23_52172130     ZGre    G    C        0      0        2 
  23  chr23_52172130     ZHar    G    C        0      0        2 
  23  chr23_52172130   Sample    G    C        0      0        2 
  23  chr23_52173341     AAsi    T    G        0      0        2 
  23  chr23_52173341     AKia    T    G        0      0        2 
  23  chr23_52173341     AOna    T    G        0      0        2 
  23  chr23_52173341     ASom    T    G        0      0        2 
  23  chr23_52173341     HCab    T    G        0      0        2 
  23  chr23_52173341     HPrz    T    G        0      0        2 
  23  chr23_52173341     ZBoe    T    G      0.5      1        2 
  23  chr23_52173341     ZGre    T    G        0      0        2 
  23  chr23_52173341     ZHar    T    G        0      0        2 
  23  chr23_52173341   Sample    T    G        0      0        2 
  23  chr23_52182608     AAsi    A    C        0      0        2 
  23  chr23_52182608     AKia    A    C        0      0        2 
  23  chr23_52182608     AOna    A    C        0      0        2 
  23  chr23_52182608     ASom    A    C        0      0        2 
  23  chr23_52182608     HCab    A    C        1      2        2 
  23  chr23_52182608     HPrz    A    C        1      2        2 
  23  chr23_52182608     ZBoe    A    C        0      0        2 
  23  chr23_52182608     ZGre    A    C        0      0        2 
  23  chr23_52182608     ZHar    A    C        0      0        2 
  23  chr23_52182608   Sample    A    C        0      0        2 
  23  chr23_52183027     AAsi    G    C        1      2        2 
  23  chr23_52183027     AKia    G    C        0      0        2 
  23  chr23_52183027     AOna    G    C        0      0        2 
  23  chr23_52183027     ASom    G    C        1      2        2 
  23  chr23_52183027     HCab    G    C        0      0        2 
  23  chr23_52183027     HPrz    G    C        0      0        2 
  23  chr23_52183027     ZBoe    G    C        0      0        2 
  23  chr23_52183027     ZGre    G    C        0      0        2 
  23  chr23_52183027     ZHar    G    C        0      0        2 
  23  chr23_52183027   Sample    G    C        1      2        2 
  23  chr23_52185673     AAsi    C    A        0      0        2 
  23  chr23_52185673     AKia    C    A        1      2        2 
  23  chr23_52185673     AOna    C    A        0      0        2 
  23  chr23_52185673     ASom    C    A        0      0        2 
  23  chr23_52185673     HCab    C    A        0      0        2 
  23  chr23_52185673     HPrz    C    A        0      0        2 
  23  chr23_52185673     ZBoe    C    A        0      0        2 
  23  chr23_52185673     ZGre    C    A        0      0        2 
  23  chr23_52185673     ZHar    C    A        0      0        2 
  23  chr23_52185673   Sample    C    A        0      0        2 
  23  chr23_52201833     AAsi    G    C        0      0        2 
  23  chr23_52201833     AKia    G    C        0      0        2 
  23  chr23_52201833     AOna    G    C        0      0        2 
  23  chr23_52201833     ASom    G    C        0      0        2 
  23  chr23_52201833     HCab    G    C        1      2        2 
  23  chr23_52201833     HPrz    G    C        1      2        2 
  23  chr23_52201833     ZBoe    G    C        0      0        2 
  23  chr23_52201833     ZGre    G    C        0      0        2 
  23  chr23_52201833     ZHar    G    C        0      0        2 
  23  chr23_52201833   Sample    G    C        0      0        2 
  23  chr23_52257539     AAsi    A    C        0      0        2 
  23  chr23_52257539     AKia    A    C        0      0        2 
  23  chr23_52257539     AOna    A    C        0      0        2 
  23  chr23_52257539     ASom    A    C        0      0        2 
  23  chr23_52257539     HCab    A    C        0      0        2 
  23  chr23_52257539     HPrz    A    C        0      0        2 
  23  chr23_52257539     ZBoe    A    C        0      0        2 
  23  chr23_52257539     ZGre    A    C        1      2        2 
  23  chr23_52257539     ZHar    A    C        0      0        2 
  23  chr23_52257539   Sample    A    C        0      0        2 
  23  chr23_52259443     AAsi    A    T        0      0        2 
  23  chr23_52259443     AKia    A    T        0      0        2 
  23  chr23_52259443     AOna    A    T        0      0        2 
  23  chr23_52259443     ASom    A    T        0      0        2 
  23  chr23_52259443     HCab    A    T        1      2        2 
  23  chr23_52259443     HPrz    A    T        1      2        2 
  23  chr23_52259443     ZBoe    A    T        0      0        2 
  23  chr23_52259443     ZGre    A    T        0      0        2 
  23  chr23_52259443     ZHar    A    T        0      0        2 
  23  chr23_52259443   Sample    A    T        0      0        2 
  23  chr23_52262264     AAsi    C    G        0      0        2 
  23  chr23_52262264     AKia    C    G        0      0        2 
  23  chr23_52262264     AOna    C    G        0      0        2 
  23  chr23_52262264     ASom    C    G        0      0        2 
  23  chr23_52262264     HCab    C    G        0      0        2 
  23  chr23_52262264     HPrz    C    G        0      0        2 
  23  chr23_52262264     ZBoe    C    G      0.5      1        2 
  23  chr23_52262264     ZGre    C    G        0      0        2 
  23  chr23_52262264     ZHar    C    G        0      0        2 
  23  chr23_52262264   Sample    C    G        0      0        2 
  23  chr23_52267411     AAsi    A    C        0      0        2 
  23  chr23_52267411     AKia    A    C        0      0        2 
  23  chr23_52267411     AOna    A    C        0      0        2 
  23  chr23_52267411     ASom    A    C        0      0        2 
  23  chr23_52267411     HCab    A    C        0      0        2 
  23  chr23_52267411     HPrz    A    C        0      0        2 
  23  chr23_52267411     ZBoe    A    C        0      0        2 
  23  chr23_52267411     ZGre    A    C        1      2        2 
  23  chr23_52267411     ZHar    A    C        0      0        2 
  23  chr23_52267411   Sample    A    C        0      0        2 
  23  chr23_52279571     AAsi    T    G        1      2        2 
  23  chr23_52279571     AKia    T    G        0      0        2 
  23  chr23_52279571     AOna    T    G        0      0        2 
  23  chr23_52279571     ASom    T    G        1      2        2 
  23  chr23_52279571     HCab    T    G        0      0        2 
  23  chr23_52279571     HPrz    T    G        0      0        2 
  23  chr23_52279571     ZBoe    T    G        0      0        2 
  23  chr23_52279571     ZGre    T    G        0      0        2 
  23  chr23_52279571     ZHar    T    G        0      0        2 
  23  chr23_52279571   Sample    T    G        1      2        2 
  23  chr23_52294714     AAsi    A    C      0.5      1        2 
  23  chr23_52294714     AKia    A    C        0      0        2 
  23  chr23_52294714     AOna    A    C        0      0        2 
  23  chr23_52294714     ASom    A    C        0      0        2 
  23  chr23_52294714     HCab    A    C        0      0        2 
  23  chr23_52294714     HPrz    A    C        0      0        2 
  23  chr23_52294714     ZBoe    A    C        0      0        2 
  23  chr23_52294714     ZGre    A    C        0      0        2 
  23  chr23_52294714     ZHar    A    C        0      0        2 
  23  chr23_52294714   Sample    A    C        0      0        2 
  23  chr23_52323099     AAsi    C    A        0      0        2 
  23  chr23_52323099     AKia    C    A        0      0        2 
  23  chr23_52323099     AOna    C    A        0      0        2 
  23  chr23_52323099     ASom    C    A        0      0        2 
  23  chr23_52323099     HCab    C    A        0      0        2 
  23  chr23_52323099     HPrz    C    A        0      0        2 
  23  chr23_52323099     ZBoe    C    A        0      0        2 
  23  chr23_52323099     ZGre    C    A        0      0        2 
  23  chr23_52323099     ZHar    C    A        1      2        2 
  23  chr23_52323099   Sample    C    A        0      0        2 
  23  chr23_52323616     AAsi    C    G        0      0        2 
  23  chr23_52323616     AKia    C    G        0      0        2 
  23  chr23_52323616     AOna    C    G        0      0        2 
  23  chr23_52323616     ASom    C    G        0      0        2 
  23  chr23_52323616     HCab    C    G        1      2        2 
  23  chr23_52323616     HPrz    C    G        1      2        2 
  23  chr23_52323616     ZBoe    C    G        0      0        2 
  23  chr23_52323616     ZGre    C    G        0      0        2 
  23  chr23_52323616     ZHar    C    G        0      0        2 
  23  chr23_52323616   Sample    C    G        0      0        2 
  23  chr23_52336583     AAsi    C    A        0      0        2 
  23  chr23_52336583     AKia    C    A        1      2        2 
  23  chr23_52336583     AOna    C    A      0.5      1        2 
  23  chr23_52336583     ASom    C    A        0      0        2 
  23  chr23_52336583     HCab    C    A        0      0        2 
  23  chr23_52336583     HPrz    C    A        0      0        2 
  23  chr23_52336583     ZBoe    C    A        0      0        2 
  23  chr23_52336583     ZGre    C    A        0      0        2 
  23  chr23_52336583     ZHar    C    A        0      0        2 
  23  chr23_52336583   Sample    C    A        0      0        2 
  23  chr23_52338742     AAsi    C    A        0      0        2 
  23  chr23_52338742     AKia    C    A      0.5      1        2 
  23  chr23_52338742     AOna    C    A        0      0        2 
  23  chr23_52338742     ASom    C    A        0      0        2 
  23  chr23_52338742     HCab    C    A        0      0        2 
  23  chr23_52338742     HPrz    C    A        0      0        2 
  23  chr23_52338742     ZBoe    C    A        0      0        2 
  23  chr23_52338742     ZGre    C    A        0      0        2 
  23  chr23_52338742     ZHar    C    A        0      0        2 
  23  chr23_52338742   Sample    C    A        0      0        2 
  23  chr23_52363767     AAsi    T    G        0      0        2 
  23  chr23_52363767     AKia    T    G        0      0        2 
  23  chr23_52363767     AOna    T    G        0      0        2 
  23  chr23_52363767     ASom    T    G        0      0        2 
  23  chr23_52363767     HCab    T    G        1      2        2 
  23  chr23_52363767     HPrz    T    G        1      2        2 
  23  chr23_52363767     ZBoe    T    G        0      0        2 
  23  chr23_52363767     ZGre    T    G        0      0        2 
  23  chr23_52363767     ZHar    T    G        0      0        2 
  23  chr23_52363767   Sample    T    G        0      0        2 
  23  chr23_52367029     AAsi    T    A        0      0        2 
  23  chr23_52367029     AKia    T    A        0      0        2 
  23  chr23_52367029     AOna    T    A        0      0        2 
  23  chr23_52367029     ASom    T    A        0      0        2 
  23  chr23_52367029     HCab    T    A        1      2        2 
  23  chr23_52367029     HPrz    T    A        1      2        2 
  23  chr23_52367029     ZBoe    T    A        0      0        2 
  23  chr23_52367029     ZGre    T    A        0      0        2 
  23  chr23_52367029     ZHar    T    A        0      0        2 
  23  chr23_52367029   Sample    T    A        0      0        2 
  23  chr23_52380582     AAsi    A    C        0      0        2 
  23  chr23_52380582     AKia    A    C        0      0        2 
  23  chr23_52380582     AOna    A    C        0      0        2 
  23  chr23_52380582     ASom    A    C        1      2        2 
  23  chr23_52380582     HCab    A    C        0      0        2 
  23  chr23_52380582     HPrz    A    C        0      0        2 
  23  chr23_52380582     ZBoe    A    C        0      0        2 
  23  chr23_52380582     ZGre    A    C        0      0        2 
  23  chr23_52380582     ZHar    A    C        0      0        2 
  23  chr23_52380582   Sample    A    C        0      0        2 
  23  chr23_52392168     AAsi    A    C        0      0        2 
  23  chr23_52392168     AKia    A    C        0      0        2 
  23  chr23_52392168     AOna    A    C      0.5      1        2 
  23  chr23_52392168     ASom    A    C        0      0        2 
  23  chr23_52392168     HCab    A    C        0      0        2 
  23  chr23_52392168     HPrz    A    C        0      0        2 
  23  chr23_52392168     ZBoe    A    C        0      0        2 
  23  chr23_52392168     ZGre    A    C        0      0        2 
  23  chr23_52392168     ZHar    A    C        0      0        2 
  23  chr23_52392168   Sample    A    C        0      0        2 
  23  chr23_52413922     AAsi    A    C        0      0        2 
  23  chr23_52413922     AKia    A    C        0      0        2 
  23  chr23_52413922     AOna    A    C        0      0        2 
  23  chr23_52413922     ASom    A    C        0      0        2 
  23  chr23_52413922     HCab    A    C        1      2        2 
  23  chr23_52413922     HPrz    A    C        0      0        2 
  23  chr23_52413922     ZBoe    A    C        0      0        2 
  23  chr23_52413922     ZGre    A    C        0      0        2 
  23  chr23_52413922     ZHar    A    C        0      0        2 
  23  chr23_52413922   Sample    A    C        0      0        2 
  23  chr23_52435969     AAsi    C    G        0      0        2 
  23  chr23_52435969     AKia    C    G        0      0        2 
  23  chr23_52435969     AOna    C    G        0      0        2 
  23  chr23_52435969     ASom    C    G        0      0        2 
  23  chr23_52435969     HCab    C    G        0      0        2 
  23  chr23_52435969     HPrz    C    G        0      0        2 
  23  chr23_52435969     ZBoe    C    G        1      2        2 
  23  chr23_52435969     ZGre    C    G        1      2        2 
  23  chr23_52435969     ZHar    C    G        1      2        2 
  23  chr23_52435969   Sample    C    G        0      0        2 
  23  chr23_52440625     AAsi    C    G        1      2        2 
  23  chr23_52440625     AKia    C    G        0      0        2 
  23  chr23_52440625     AOna    C    G        0      0        2 
  23  chr23_52440625     ASom    C    G        1      2        2 
  23  chr23_52440625     HCab    C    G        1      2        2 
  23  chr23_52440625     HPrz    C    G        1      2        2 
  23  chr23_52440625     ZBoe    C    G        0      0        2 
  23  chr23_52440625     ZGre    C    G        0      0        2 
  23  chr23_52440625     ZHar    C    G        0      0        2 
  23  chr23_52440625   Sample    C    G        1      2        2 
  23  chr23_52449743     AAsi    T    G        0      0        2 
  23  chr23_52449743     AKia    T    G        0      0        2 
  23  chr23_52449743     AOna    T    G        0      0        2 
  23  chr23_52449743     ASom    T    G        0      0        2 
  23  chr23_52449743     HCab    T    G        0      0        2 
  23  chr23_52449743     HPrz    T    G        0      0        2 
  23  chr23_52449743     ZBoe    T    G        0      0        2 
  23  chr23_52449743     ZGre    T    G        0      0        2 
  23  chr23_52449743     ZHar    T    G        1      2        2 
  23  chr23_52449743   Sample    T    G        0      0        2 
  23  chr23_52458109     AAsi    A    T        0      0        2 
  23  chr23_52458109     AKia    A    T      0.5      1        2 
  23  chr23_52458109     AOna    A    T        1      2        2 
  23  chr23_52458109     ASom    A    T        0      0        2 
  23  chr23_52458109     HCab    A    T        0      0        2 
  23  chr23_52458109     HPrz    A    T        0      0        2 
  23  chr23_52458109     ZBoe    A    T        0      0        2 
  23  chr23_52458109     ZGre    A    T        0      0        2 
  23  chr23_52458109     ZHar    A    T        0      0        2 
  23  chr23_52458109   Sample    A    T        0      0        2 
  23  chr23_52465774     AAsi    G    T        0      0        2 
  23  chr23_52465774     AKia    G    T        1      2        2 
  23  chr23_52465774     AOna    G    T        1      2        2 
  23  chr23_52465774     ASom    G    T        0      0        2 
  23  chr23_52465774     HCab    G    T        0      0        2 
  23  chr23_52465774     HPrz    G    T        0      0        2 
  23  chr23_52465774     ZBoe    G    T        0      0        2 
  23  chr23_52465774     ZGre    G    T        0      0        2 
  23  chr23_52465774     ZHar    G    T        0      0        2 
  23  chr23_52465774   Sample    G    T        0      0        2 
  23  chr23_52503125     AAsi    G    C        0      0        2 
  23  chr23_52503125     AKia    G    C        0      0        2 
  23  chr23_52503125     AOna    G    C        0      0        2 
  23  chr23_52503125     ASom    G    C        0      0        2 
  23  chr23_52503125     HCab    G    C        0      0        2 
  23  chr23_52503125     HPrz    G    C        0      0        2 
  23  chr23_52503125     ZBoe    G    C        0      0        2 
  23  chr23_52503125     ZGre    G    C        1      2        2 
  23  chr23_52503125     ZHar    G    C        0      0        2 
  23  chr23_52503125   Sample    G    C        0      0        2 
  23  chr23_52511545     AAsi    T    G        0      0        2 
  23  chr23_52511545     AKia    T    G        0      0        2 
  23  chr23_52511545     AOna    T    G        0      0        2 
  23  chr23_52511545     ASom    T    G      0.5      1        2 
  23  chr23_52511545     HCab    T    G        0      0        2 
  23  chr23_52511545     HPrz    T    G        0      0        2 
  23  chr23_52511545     ZBoe    T    G        0      0        2 
  23  chr23_52511545     ZGre    T    G        0      0        2 
  23  chr23_52511545     ZHar    T    G        0      0        2 
  23  chr23_52511545   Sample    T    G        0      0        2 
  23  chr23_52522931     AAsi    C    A        1      2        2 
  23  chr23_52522931     AKia    C    A        0      0        2 
  23  chr23_52522931     AOna    C    A        0      0        2 
  23  chr23_52522931     ASom    C    A        1      2        2 
  23  chr23_52522931     HCab    C    A        0      0        2 
  23  chr23_52522931     HPrz    C    A        0      0        2 
  23  chr23_52522931     ZBoe    C    A        0      0        2 
  23  chr23_52522931     ZGre    C    A        0      0        2 
  23  chr23_52522931     ZHar    C    A        1      2        2 
  23  chr23_52522931   Sample    C    A        1      2        2 
  23  chr23_52533565     AAsi    A    T        0      0        2 
  23  chr23_52533565     AKia    A    T        0      0        2 
  23  chr23_52533565     AOna    A    T        0      0        2 
  23  chr23_52533565     ASom    A    T        0      0        2 
  23  chr23_52533565     HCab    A    T        1      2        2 
  23  chr23_52533565     HPrz    A    T        1      2        2 
  23  chr23_52533565     ZBoe    A    T        0      0        2 
  23  chr23_52533565     ZGre    A    T        0      0        2 
  23  chr23_52533565     ZHar    A    T        0      0        2 
  23  chr23_52533565   Sample    A    T        0      0        2 
  23  chr23_52560948     AAsi    G    T        0      0        2 
  23  chr23_52560948     AKia    G    T        0      0        2 
  23  chr23_52560948     AOna    G    T      0.5      1        2 
  23  chr23_52560948     ASom    G    T        0      0        2 
  23  chr23_52560948     HCab    G    T        0      0        2 
  23  chr23_52560948     HPrz    G    T        0      0        2 
  23  chr23_52560948     ZBoe    G    T        0      0        2 
  23  chr23_52560948     ZGre    G    T        0      0        2 
  23  chr23_52560948     ZHar    G    T        0      0        2 
  23  chr23_52560948   Sample    G    T        0      0        2 
  23  chr23_52564520     AAsi    A    C        0      0        2 
  23  chr23_52564520     AKia    A    C        0      0        2 
  23  chr23_52564520     AOna    A    C        0      0        2 
  23  chr23_52564520     ASom    A    C        0      0        2 
  23  chr23_52564520     HCab    A    C        1      2        2 
  23  chr23_52564520     HPrz    A    C        1      2        2 
  23  chr23_52564520     ZBoe    A    C        0      0        2 
  23  chr23_52564520     ZGre    A    C        0      0        2 
  23  chr23_52564520     ZHar    A    C        0      0        2 
  23  chr23_52564520   Sample    A    C        0      0        2 
  23  chr23_52590060     AAsi    G    C        0      0        2 
  23  chr23_52590060     AKia    G    C        0      0        2 
  23  chr23_52590060     AOna    G    C        0      0        2 
  23  chr23_52590060     ASom    G    C        0      0        2 
  23  chr23_52590060     HCab    G    C        0      0        2 
  23  chr23_52590060     HPrz    G    C        0      0        2 
  23  chr23_52590060     ZBoe    G    C        1      2        2 
  23  chr23_52590060     ZGre    G    C        0      0        2 
  23  chr23_52590060     ZHar    G    C        0      0        2 
  23  chr23_52590060   Sample    G    C        0      0        2 
  23  chr23_52600600     AAsi    G    T        0      0        2 
  23  chr23_52600600     AKia    G    T        0      0        2 
  23  chr23_52600600     AOna    G    T        0      0        2 
  23  chr23_52600600     ASom    G    T        0      0        2 
  23  chr23_52600600     HCab    G    T        0      0        2 
  23  chr23_52600600     HPrz    G    T        0      0        2 
  23  chr23_52600600     ZBoe    G    T      0.5      1        2 
  23  chr23_52600600     ZGre    G    T        1      2        2 
  23  chr23_52600600     ZHar    G    T        0      0        2 
  23  chr23_52600600   Sample    G    T        0      0        2 
  23  chr23_52638962     AAsi    T    G        0      0        2 
  23  chr23_52638962     AKia    T    G        0      0        2 
  23  chr23_52638962     AOna    T    G        0      0        2 
  23  chr23_52638962     ASom    T    G        0      0        2 
  23  chr23_52638962     HCab    T    G      0.5      1        2 
  23  chr23_52638962     HPrz    T    G        0      0        2 
  23  chr23_52638962     ZBoe    T    G        0      0        2 
  23  chr23_52638962     ZGre    T    G        0      0        2 
  23  chr23_52638962     ZHar    T    G        0      0        2 
  23  chr23_52638962   Sample    T    G        0      0        2 
  23  chr23_52640779     AAsi    T    G        0      0        2 
  23  chr23_52640779     AKia    T    G        0      0        2 
  23  chr23_52640779     AOna    T    G        0      0        2 
  23  chr23_52640779     ASom    T    G        0      0        2 
  23  chr23_52640779     HCab    T    G        1      2        2 
  23  chr23_52640779     HPrz    T    G        1      2        2 
  23  chr23_52640779     ZBoe    T    G        0      0        2 
  23  chr23_52640779     ZGre    T    G        0      0        2 
  23  chr23_52640779     ZHar    T    G        0      0        2 
  23  chr23_52640779   Sample    T    G        0      0        2 
  23  chr23_52647434     AAsi    C    A        0      0        2 
  23  chr23_52647434     AKia    C    A        0      0        2 
  23  chr23_52647434     AOna    C    A        0      0        2 
  23  chr23_52647434     ASom    C    A        0      0        2 
  23  chr23_52647434     HCab    C    A        0      0        2 
  23  chr23_52647434     HPrz    C    A        0      0        2 
  23  chr23_52647434     ZBoe    C    A        1      2        2 
  23  chr23_52647434     ZGre    C    A        0      0        2 
  23  chr23_52647434     ZHar    C    A        0      0        2 
  23  chr23_52647434   Sample    C    A        0      0        2 
  23  chr23_52674868     AAsi    A    T        0      0        2 
  23  chr23_52674868     AKia    A    T        0      0        2 
  23  chr23_52674868     AOna    A    T        0      0        2 
  23  chr23_52674868     ASom    A    T        0      0        2 
  23  chr23_52674868     HCab    A    T        0      0        2 
  23  chr23_52674868     HPrz    A    T        0      0        2 
  23  chr23_52674868     ZBoe    A    T        0      0        2 
  23  chr23_52674868     ZGre    A    T        1      2        2 
  23  chr23_52674868     ZHar    A    T        0      0        2 
  23  chr23_52674868   Sample    A    T        0      0        2 
  23  chr23_52676627     AAsi    A    C        0      0        2 
  23  chr23_52676627     AKia    A    C        0      0        2 
  23  chr23_52676627     AOna    A    C        0      0        2 
  23  chr23_52676627     ASom    A    C        0      0        2 
  23  chr23_52676627     HCab    A    C        0      0        2 
  23  chr23_52676627     HPrz    A    C        0      0        2 
  23  chr23_52676627     ZBoe    A    C      0.5      1        2 
  23  chr23_52676627     ZGre    A    C        0      0        2 
  23  chr23_52676627     ZHar    A    C        0      0        2 
  23  chr23_52676627   Sample    A    C        0      0        2 
  23  chr23_52683234     AAsi    G    T        0      0        2 
  23  chr23_52683234     AKia    G    T        0      0        2 
  23  chr23_52683234     AOna    G    T        0      0        2 
  23  chr23_52683234     ASom    G    T        0      0        2 
  23  chr23_52683234     HCab    G    T        0      0        2 
  23  chr23_52683234     HPrz    G    T        0      0        2 
  23  chr23_52683234     ZBoe    G    T      0.5      1        2 
  23  chr23_52683234     ZGre    G    T        0      0        2 
  23  chr23_52683234     ZHar    G    T        0      0        2 
  23  chr23_52683234   Sample    G    T        0      0        2 
  23  chr23_52699091     AAsi    G    T        0      0        2 
  23  chr23_52699091     AKia    G    T        0      0        2 
  23  chr23_52699091     AOna    G    T        0      0        2 
  23  chr23_52699091     ASom    G    T        0      0        2 
  23  chr23_52699091     HCab    G    T        0      0        2 
  23  chr23_52699091     HPrz    G    T        0      0        2 
  23  chr23_52699091     ZBoe    G    T        0      0        2 
  23  chr23_52699091     ZGre    G    T        0      0        2 
  23  chr23_52699091     ZHar    G    T        1      2        2 
  23  chr23_52699091   Sample    G    T        0      0        2 
  23  chr23_52711613     AAsi    G    C        0      0        2 
  23  chr23_52711613     AKia    G    C        0      0        2 
  23  chr23_52711613     AOna    G    C        0      0        2 
  23  chr23_52711613     ASom    G    C        0      0        2 
  23  chr23_52711613     HCab    G    C        0      0        2 
  23  chr23_52711613     HPrz    G    C        0      0        2 
  23  chr23_52711613     ZBoe    G    C        1      2        2 
  23  chr23_52711613     ZGre    G    C        0      0        2 
  23  chr23_52711613     ZHar    G    C        0      0        2 
  23  chr23_52711613   Sample    G    C        0      0        2 
  23  chr23_52713595     AAsi    G    C        0      0        2 
  23  chr23_52713595     AKia    G    C        0      0        2 
  23  chr23_52713595     AOna    G    C        0      0        2 
  23  chr23_52713595     ASom    G    C        0      0        2 
  23  chr23_52713595     HCab    G    C        0      0        2 
  23  chr23_52713595     HPrz    G    C        0      0        2 
  23  chr23_52713595     ZBoe    G    C        0      0        2 
  23  chr23_52713595     ZGre    G    C        0      0        2 
  23  chr23_52713595     ZHar    G    C        1      2        2 
  23  chr23_52713595   Sample    G    C        0      0        2 
  23  chr23_52769433     AAsi    C    G        0      0        2 
  23  chr23_52769433     AKia    C    G        0      0        2 
  23  chr23_52769433     AOna    C    G      0.5      1        2 
  23  chr23_52769433     ASom    C    G        0      0        2 
  23  chr23_52769433     HCab    C    G        0      0        2 
  23  chr23_52769433     HPrz    C    G        0      0        2 
  23  chr23_52769433     ZBoe    C    G        0      0        2 
  23  chr23_52769433     ZGre    C    G        0      0        2 
  23  chr23_52769433     ZHar    C    G        0      0        2 
  23  chr23_52769433   Sample    C    G        0      0        2 
  23  chr23_52781555     AAsi    C    G        0      0        2 
  23  chr23_52781555     AKia    C    G        0      0        2 
  23  chr23_52781555     AOna    C    G        0      0        2 
  23  chr23_52781555     ASom    C    G        0      0        2 
  23  chr23_52781555     HCab    C    G        0      0        2 
  23  chr23_52781555     HPrz    C    G        0      0        2 
  23  chr23_52781555     ZBoe    C    G        0      0        2 
  23  chr23_52781555     ZGre    C    G        0      0        2 
  23  chr23_52781555     ZHar    C    G      0.5      1        2 
  23  chr23_52781555   Sample    C    G        0      0        2 
  23  chr23_52784524     AAsi    C    G        0      0        2 
  23  chr23_52784524     AKia    C    G        0      0        2 
  23  chr23_52784524     AOna    C    G        0      0        2 
  23  chr23_52784524     ASom    C    G        0      0        2 
  23  chr23_52784524     HCab    C    G        0      0        2 
  23  chr23_52784524     HPrz    C    G        0      0        2 
  23  chr23_52784524     ZBoe    C    G        0      0        2 
  23  chr23_52784524     ZGre    C    G        0      0        2 
  23  chr23_52784524     ZHar    C    G        1      2        2 
  23  chr23_52784524   Sample    C    G        0      0        2 
  23  chr23_52785094     AAsi    G    C        0      0        2 
  23  chr23_52785094     AKia    G    C        0      0        2 
  23  chr23_52785094     AOna    G    C        0      0        2 
  23  chr23_52785094     ASom    G    C        0      0        2 
  23  chr23_52785094     HCab    G    C      0.5      1        2 
  23  chr23_52785094     HPrz    G    C        0      0        2 
  23  chr23_52785094     ZBoe    G    C        0      0        2 
  23  chr23_52785094     ZGre    G    C        0      0        2 
  23  chr23_52785094     ZHar    G    C        0      0        2 
  23  chr23_52785094   Sample    G    C        0      0        2 
  23  chr23_52789025     AAsi    G    T        0      0        2 
  23  chr23_52789025     AKia    G    T        0      0        2 
  23  chr23_52789025     AOna    G    T        0      0        2 
  23  chr23_52789025     ASom    G    T        0      0        2 
  23  chr23_52789025     HCab    G    T        0      0        2 
  23  chr23_52789025     HPrz    G    T      0.5      1        2 
  23  chr23_52789025     ZBoe    G    T        0      0        2 
  23  chr23_52789025     ZGre    G    T        0      0        2 
  23  chr23_52789025     ZHar    G    T        0      0        2 
  23  chr23_52789025   Sample    G    T        0      0        2 
  23  chr23_52803901     AAsi    G    C        0      0        2 
  23  chr23_52803901     AKia    G    C        1      2        2 
  23  chr23_52803901     AOna    G    C        1      2        2 
  23  chr23_52803901     ASom    G    C        0      0        2 
  23  chr23_52803901     HCab    G    C        0      0        2 
  23  chr23_52803901     HPrz    G    C        0      0        2 
  23  chr23_52803901     ZBoe    G    C        0      0        2 
  23  chr23_52803901     ZGre    G    C        0      0        2 
  23  chr23_52803901     ZHar    G    C        0      0        2 
  23  chr23_52803901   Sample    G    C        0      0        2 
  23  chr23_52807595     AAsi    G    C        0      0        2 
  23  chr23_52807595     AKia    G    C        1      2        2 
  23  chr23_52807595     AOna    G    C        1      2        2 
  23  chr23_52807595     ASom    G    C        0      0        2 
  23  chr23_52807595     HCab    G    C        0      0        2 
  23  chr23_52807595     HPrz    G    C        0      0        2 
  23  chr23_52807595     ZBoe    G    C        0      0        2 
  23  chr23_52807595     ZGre    G    C        0      0        2 
  23  chr23_52807595     ZHar    G    C        0      0        2 
  23  chr23_52807595   Sample    G    C        0      0        2 
  23  chr23_52807832     AAsi    G    C        0      0        2 
  23  chr23_52807832     AKia    G    C        0      0        2 
  23  chr23_52807832     AOna    G    C        0      0        2 
  23  chr23_52807832     ASom    G    C        0      0        2 
  23  chr23_52807832     HCab    G    C      0.5      1        2 
  23  chr23_52807832     HPrz    G    C      0.5      1        2 
  23  chr23_52807832     ZBoe    G    C        0      0        2 
  23  chr23_52807832     ZGre    G    C        0      0        2 
  23  chr23_52807832     ZHar    G    C        0      0        2 
  23  chr23_52807832   Sample    G    C        0      0        2 
  23  chr23_52808105     AAsi    A    C        0      0        2 
  23  chr23_52808105     AKia    A    C        0      0        2 
  23  chr23_52808105     AOna    A    C        0      0        2 
  23  chr23_52808105     ASom    A    C        0      0        2 
  23  chr23_52808105     HCab    A    C        0      0        2 
  23  chr23_52808105     HPrz    A    C        0      0        2 
  23  chr23_52808105     ZBoe    A    C        0      0        2 
  23  chr23_52808105     ZGre    A    C        0      0        2 
  23  chr23_52808105     ZHar    A    C        1      2        2 
  23  chr23_52808105   Sample    A    C        0      0        2 
  23  chr23_52827043     AAsi    A    C        0      0        2 
  23  chr23_52827043     AKia    A    C        0      0        2 
  23  chr23_52827043     AOna    A    C        0      0        2 
  23  chr23_52827043     ASom    A    C        0      0        2 
  23  chr23_52827043     HCab    A    C        0      0        2 
  23  chr23_52827043     HPrz    A    C        0      0        2 
  23  chr23_52827043     ZBoe    A    C        0      0        2 
  23  chr23_52827043     ZGre    A    C      0.5      1        2 
  23  chr23_52827043     ZHar    A    C        0      0        2 
  23  chr23_52827043   Sample    A    C        0      0        2 
  23  chr23_52838374     AAsi    G    C        0      0        2 
  23  chr23_52838374     AKia    G    C        0      0        2 
  23  chr23_52838374     AOna    G    C        0      0        2 
  23  chr23_52838374     ASom    G    C        0      0        2 
  23  chr23_52838374     HCab    G    C        0      0        2 
  23  chr23_52838374     HPrz    G    C        0      0        2 
  23  chr23_52838374     ZBoe    G    C        0      0        2 
  23  chr23_52838374     ZGre    G    C      0.5      1        2 
  23  chr23_52838374     ZHar    G    C        0      0        2 
  23  chr23_52838374   Sample    G    C        0      0        2 
  23  chr23_52843307     AAsi    G    C        0      0        2 
  23  chr23_52843307     AKia    G    C        0      0        2 
  23  chr23_52843307     AOna    G    C        0      0        2 
  23  chr23_52843307     ASom    G    C        0      0        2 
  23  chr23_52843307     HCab    G    C        1      2        2 
  23  chr23_52843307     HPrz    G    C        1      2        2 
  23  chr23_52843307     ZBoe    G    C        0      0        2 
  23  chr23_52843307     ZGre    G    C        0      0        2 
  23  chr23_52843307     ZHar    G    C        0      0        2 
  23  chr23_52843307   Sample    G    C        0      0        2 
  23  chr23_52855363     AAsi    A    C        0      0        2 
  23  chr23_52855363     AKia    A    C        0      0        2 
  23  chr23_52855363     AOna    A    C        0      0        2 
  23  chr23_52855363     ASom    A    C      0.5      1        2 
  23  chr23_52855363     HCab    A    C        0      0        2 
  23  chr23_52855363     HPrz    A    C        0      0        2 
  23  chr23_52855363     ZBoe    A    C        0      0        2 
  23  chr23_52855363     ZGre    A    C        0      0        2 
  23  chr23_52855363     ZHar    A    C        0      0        2 
  23  chr23_52855363   Sample    A    C        0      0        2 
  23  chr23_52870236     AAsi    C    A        0      0        2 
  23  chr23_52870236     AKia    C    A        0      0        2 
  23  chr23_52870236     AOna    C    A      0.5      1        2 
  23  chr23_52870236     ASom    C    A        0      0        2 
  23  chr23_52870236     HCab    C    A        0      0        2 
  23  chr23_52870236     HPrz    C    A        0      0        2 
  23  chr23_52870236     ZBoe    C    A        0      0        2 
  23  chr23_52870236     ZGre    C    A        0      0        2 
  23  chr23_52870236     ZHar    C    A        0      0        2 
  23  chr23_52870236   Sample    C    A        0      0        2 
  23  chr23_52892615     AAsi    C    G        0      0        2 
  23  chr23_52892615     AKia    C    G        0      0        2 
  23  chr23_52892615     AOna    C    G        0      0        2 
  23  chr23_52892615     ASom    C    G        0      0        2 
  23  chr23_52892615     HCab    C    G        1      2        2 
  23  chr23_52892615     HPrz    C    G        1      2        2 
  23  chr23_52892615     ZBoe    C    G        0      0        2 
  23  chr23_52892615     ZGre    C    G        0      0        2 
  23  chr23_52892615     ZHar    C    G        0      0        2 
  23  chr23_52892615   Sample    C    G        0      0        2 
  23  chr23_52901012     AAsi    A    C        0      0        2 
  23  chr23_52901012     AKia    A    C        0      0        2 
  23  chr23_52901012     AOna    A    C        0      0        2 
  23  chr23_52901012     ASom    A    C        0      0        2 
  23  chr23_52901012     HCab    A    C        0      0        2 
  23  chr23_52901012     HPrz    A    C        0      0        2 
  23  chr23_52901012     ZBoe    A    C        0      0        2 
  23  chr23_52901012     ZGre    A    C        1      2        2 
  23  chr23_52901012     ZHar    A    C        0      0        2 
  23  chr23_52901012   Sample    A    C        0      0        2 
  23  chr23_52903811     AAsi    T    G        1      2        2 
  23  chr23_52903811     AKia    T    G        0      0        2 
  23  chr23_52903811     AOna    T    G        0      0        2 
  23  chr23_52903811     ASom    T    G        1      2        2 
  23  chr23_52903811     HCab    T    G        0      0        2 
  23  chr23_52903811     HPrz    T    G        0      0        2 
  23  chr23_52903811     ZBoe    T    G        0      0        2 
  23  chr23_52903811     ZGre    T    G        0      0        2 
  23  chr23_52903811     ZHar    T    G        0      0        2 
  23  chr23_52903811   Sample    T    G        1      2        2 
  23  chr23_52929354     AAsi    G    C        0      0        2 
  23  chr23_52929354     AKia    G    C        0      0        2 
  23  chr23_52929354     AOna    G    C        0      0        2 
  23  chr23_52929354     ASom    G    C        0      0        2 
  23  chr23_52929354     HCab    G    C        0      0        2 
  23  chr23_52929354     HPrz    G    C        0      0        2 
  23  chr23_52929354     ZBoe    G    C        0      0        2 
  23  chr23_52929354     ZGre    G    C        0      0        2 
  23  chr23_52929354     ZHar    G    C        1      2        2 
  23  chr23_52929354   Sample    G    C        0      0        2 
  23  chr23_52940490     AAsi    C    A        0      0        2 
  23  chr23_52940490     AKia    C    A        0      0        2 
  23  chr23_52940490     AOna    C    A        0      0        2 
  23  chr23_52940490     ASom    C    A        0      0        2 
  23  chr23_52940490     HCab    C    A      0.5      1        2 
  23  chr23_52940490     HPrz    C    A        1      2        2 
  23  chr23_52940490     ZBoe    C    A        0      0        2 
  23  chr23_52940490     ZGre    C    A        0      0        2 
  23  chr23_52940490     ZHar    C    A        0      0        2 
  23  chr23_52940490   Sample    C    A        0      0        2 
  23  chr23_52941190     AAsi    C    G        0      0        2 
  23  chr23_52941190     AKia    C    G      0.5      1        2 
  23  chr23_52941190     AOna    C    G        0      0        2 
  23  chr23_52941190     ASom    C    G        0      0        2 
  23  chr23_52941190     HCab    C    G        0      0        2 
  23  chr23_52941190     HPrz    C    G        0      0        2 
  23  chr23_52941190     ZBoe    C    G        0      0        2 
  23  chr23_52941190     ZGre    C    G        0      0        2 
  23  chr23_52941190     ZHar    C    G        0      0        2 
  23  chr23_52941190   Sample    C    G        0      0        2 
  23  chr23_52953795     AAsi    G    T        0      0        2 
  23  chr23_52953795     AKia    G    T      0.5      1        2 
  23  chr23_52953795     AOna    G    T        0      0        2 
  23  chr23_52953795     ASom    G    T        0      0        2 
  23  chr23_52953795     HCab    G    T        0      0        2 
  23  chr23_52953795     HPrz    G    T        0      0        2 
  23  chr23_52953795     ZBoe    G    T        0      0        2 
  23  chr23_52953795     ZGre    G    T        0      0        2 
  23  chr23_52953795     ZHar    G    T        0      0        2 
  23  chr23_52953795   Sample    G    T        0      0        2 
  23  chr23_52963691     AAsi    C    G        0      0        2 
  23  chr23_52963691     AKia    C    G        0      0        2 
  23  chr23_52963691     AOna    C    G        0      0        2 
  23  chr23_52963691     ASom    C    G        1      2        2 
  23  chr23_52963691     HCab    C    G        1      2        2 
  23  chr23_52963691     HPrz    C    G        1      2        2 
  23  chr23_52963691     ZBoe    C    G        0      0        2 
  23  chr23_52963691     ZGre    C    G        0      0        2 
  23  chr23_52963691     ZHar    C    G        0      0        2 
  23  chr23_52963691   Sample    C    G        0      0        2 
  23  chr23_53015270     AAsi    T    G        0      0        2 
  23  chr23_53015270     AKia    T    G        0      0        2 
  23  chr23_53015270     AOna    T    G        1      2        2 
  23  chr23_53015270     ASom    T    G        0      0        2 
  23  chr23_53015270     HCab    T    G        0      0        2 
  23  chr23_53015270     HPrz    T    G        0      0        2 
  23  chr23_53015270     ZBoe    T    G        0      0        2 
  23  chr23_53015270     ZGre    T    G        0      0        2 
  23  chr23_53015270     ZHar    T    G        0      0        2 
  23  chr23_53015270   Sample    T    G        0      0        2 
  23  chr23_53019064     AAsi    A    C        0      0        2 
  23  chr23_53019064     AKia    A    C        0      0        2 
  23  chr23_53019064     AOna    A    C        0      0        2 
  23  chr23_53019064     ASom    A    C        0      0        2 
  23  chr23_53019064     HCab    A    C        0      0        2 
  23  chr23_53019064     HPrz    A    C        0      0        2 
  23  chr23_53019064     ZBoe    A    C      0.5      1        2 
  23  chr23_53019064     ZGre    A    C        0      0        2 
  23  chr23_53019064     ZHar    A    C        0      0        2 
  23  chr23_53019064   Sample    A    C        0      0        2 
  23  chr23_53019725     AAsi    G    C        0      0        2 
  23  chr23_53019725     AKia    G    C        0      0        2 
  23  chr23_53019725     AOna    G    C        0      0        2 
  23  chr23_53019725     ASom    G    C        0      0        2 
  23  chr23_53019725     HCab    G    C        0      0        2 
  23  chr23_53019725     HPrz    G    C        0      0        2 
  23  chr23_53019725     ZBoe    G    C      0.5      1        2 
  23  chr23_53019725     ZGre    G    C        0      0        2 
  23  chr23_53019725     ZHar    G    C        0      0        2 
  23  chr23_53019725   Sample    G    C        0      0        2 
  23  chr23_53039276     AAsi    C    A        0      0        2 
  23  chr23_53039276     AKia    C    A        0      0        2 
  23  chr23_53039276     AOna    C    A        0      0        2 
  23  chr23_53039276     ASom    C    A        0      0        2 
  23  chr23_53039276     HCab    C    A        0      0        2 
  23  chr23_53039276     HPrz    C    A        0      0        2 
  23  chr23_53039276     ZBoe    C    A        0      0        2 
  23  chr23_53039276     ZGre    C    A        1      2        2 
  23  chr23_53039276     ZHar    C    A        0      0        2 
  23  chr23_53039276   Sample    C    A        0      0        2 
  23  chr23_53086231     AAsi    C    G        0      0        2 
  23  chr23_53086231     AKia    C    G      0.5      1        2 
  23  chr23_53086231     AOna    C    G        0      0        2 
  23  chr23_53086231     ASom    C    G        0      0        2 
  23  chr23_53086231     HCab    C    G        1      2        2 
  23  chr23_53086231     HPrz    C    G        1      2        2 
  23  chr23_53086231     ZBoe    C    G        0      0        2 
  23  chr23_53086231     ZGre    C    G        0      0        2 
  23  chr23_53086231     ZHar    C    G        0      0        2 
  23  chr23_53086231   Sample    C    G        0      0        2 
  23  chr23_53108737     AAsi    C    G        1      2        2 
  23  chr23_53108737     AKia    C    G        0      0        2 
  23  chr23_53108737     AOna    C    G        0      0        2 
  23  chr23_53108737     ASom    C    G        0      0        2 
  23  chr23_53108737     HCab    C    G        0      0        2 
  23  chr23_53108737     HPrz    C    G        0      0        2 
  23  chr23_53108737     ZBoe    C    G        0      0        2 
  23  chr23_53108737     ZGre    C    G        0      0        2 
  23  chr23_53108737     ZHar    C    G        0      0        2 
  23  chr23_53108737   Sample    C    G        1      2        2 
  23  chr23_53110035     AAsi    G    C        0      0        2 
  23  chr23_53110035     AKia    G    C        1      2        2 
  23  chr23_53110035     AOna    G    C        0      0        2 
  23  chr23_53110035     ASom    G    C        0      0        2 
  23  chr23_53110035     HCab    G    C        0      0        2 
  23  chr23_53110035     HPrz    G    C        0      0        2 
  23  chr23_53110035     ZBoe    G    C        0      0        2 
  23  chr23_53110035     ZGre    G    C        0      0        2 
  23  chr23_53110035     ZHar    G    C        0      0        2 
  23  chr23_53110035   Sample    G    C        0      0        2 
  23  chr23_53112378     AAsi    T    G        0      0        2 
  23  chr23_53112378     AKia    T    G        0      0        2 
  23  chr23_53112378     AOna    T    G        0      0        2 
  23  chr23_53112378     ASom    T    G        0      0        2 
  23  chr23_53112378     HCab    T    G        1      2        2 
  23  chr23_53112378     HPrz    T    G        1      2        2 
  23  chr23_53112378     ZBoe    T    G        0      0        2 
  23  chr23_53112378     ZGre    T    G        0      0        2 
  23  chr23_53112378     ZHar    T    G        0      0        2 
  23  chr23_53112378   Sample    T    G        0      0        2 
  23  chr23_53135973     AAsi    G    C        0      0        2 
  23  chr23_53135973     AKia    G    C        0      0        2 
  23  chr23_53135973     AOna    G    C        0      0        2 
  23  chr23_53135973     ASom    G    C        0      0        2 
  23  chr23_53135973     HCab    G    C        0      0        2 
  23  chr23_53135973     HPrz    G    C        0      0        2 
  23  chr23_53135973     ZBoe    G    C      0.5      1        2 
  23  chr23_53135973     ZGre    G    C        0      0        2 
  23  chr23_53135973     ZHar    G    C        0      0        2 
  23  chr23_53135973   Sample    G    C        0      0        2 
  23  chr23_53136291     AAsi    C    G        0      0        2 
  23  chr23_53136291     AKia    C    G        0      0        2 
  23  chr23_53136291     AOna    C    G      0.5      1        2 
  23  chr23_53136291     ASom    C    G        0      0        2 
  23  chr23_53136291     HCab    C    G        0      0        2 
  23  chr23_53136291     HPrz    C    G        0      0        2 
  23  chr23_53136291     ZBoe    C    G        0      0        2 
  23  chr23_53136291     ZGre    C    G        0      0        2 
  23  chr23_53136291     ZHar    C    G        0      0        2 
  23  chr23_53136291   Sample    C    G        0      0        2 
  23  chr23_53144219     AAsi    C    A        0      0        2 
  23  chr23_53144219     AKia    C    A        0      0        2 
  23  chr23_53144219     AOna    C    A        0      0        2 
  23  chr23_53144219     ASom    C    A        0      0        2 
  23  chr23_53144219     HCab    C    A        1      2        2 
  23  chr23_53144219     HPrz    C    A        1      2        2 
  23  chr23_53144219     ZBoe    C    A        0      0        2 
  23  chr23_53144219     ZGre    C    A        0      0        2 
  23  chr23_53144219     ZHar    C    A        0      0        2 
  23  chr23_53144219   Sample    C    A        0      0        2 
  23  chr23_53149477     AAsi    T    A        0      0        2 
  23  chr23_53149477     AKia    T    A        0      0        2 
  23  chr23_53149477     AOna    T    A        0      0        2 
  23  chr23_53149477     ASom    T    A        0      0        2 
  23  chr23_53149477     HCab    T    A        0      0        2 
  23  chr23_53149477     HPrz    T    A        0      0        2 
  23  chr23_53149477     ZBoe    T    A        0      0        2 
  23  chr23_53149477     ZGre    T    A        1      2        2 
  23  chr23_53149477     ZHar    T    A        0      0        2 
  23  chr23_53149477   Sample    T    A        0      0        2 
  23  chr23_53172406     AAsi    C    A        0      0        2 
  23  chr23_53172406     AKia    C    A        0      0        2 
  23  chr23_53172406     AOna    C    A        0      0        2 
  23  chr23_53172406     ASom    C    A        0      0        2 
  23  chr23_53172406     HCab    C    A        1      2        2 
  23  chr23_53172406     HPrz    C    A        1      2        2 
  23  chr23_53172406     ZBoe    C    A        0      0        2 
  23  chr23_53172406     ZGre    C    A        0      0        2 
  23  chr23_53172406     ZHar    C    A        0      0        2 
  23  chr23_53172406   Sample    C    A        0      0        2 
  23  chr23_53173804     AAsi    T    G        0      0        2 
  23  chr23_53173804     AKia    T    G        0      0        2 
  23  chr23_53173804     AOna    T    G        0      0        2 
  23  chr23_53173804     ASom    T    G        0      0        2 
  23  chr23_53173804     HCab    T    G        1      2        2 
  23  chr23_53173804     HPrz    T    G        1      2        2 
  23  chr23_53173804     ZBoe    T    G        0      0        2 
  23  chr23_53173804     ZGre    T    G        0      0        2 
  23  chr23_53173804     ZHar    T    G        0      0        2 
  23  chr23_53173804   Sample    T    G        0      0        2 
  23  chr23_53180945     AAsi    T    G        1      2        2 
  23  chr23_53180945     AKia    T    G        0      0        2 
  23  chr23_53180945     AOna    T    G        0      0        2 
  23  chr23_53180945     ASom    T    G        1      2        2 
  23  chr23_53180945     HCab    T    G        0      0        2 
  23  chr23_53180945     HPrz    T    G        0      0        2 
  23  chr23_53180945     ZBoe    T    G        0      0        2 
  23  chr23_53180945     ZGre    T    G        0      0        2 
  23  chr23_53180945     ZHar    T    G        0      0        2 
  23  chr23_53180945   Sample    T    G        1      2        2 
  23  chr23_53195888     AAsi    G    T        0      0        2 
  23  chr23_53195888     AKia    G    T        0      0        2 
  23  chr23_53195888     AOna    G    T        0      0        2 
  23  chr23_53195888     ASom    G    T        0      0        2 
  23  chr23_53195888     HCab    G    T        1      2        2 
  23  chr23_53195888     HPrz    G    T      0.5      1        2 
  23  chr23_53195888     ZBoe    G    T        0      0        2 
  23  chr23_53195888     ZGre    G    T        0      0        2 
  23  chr23_53195888     ZHar    G    T        0      0        2 
  23  chr23_53195888   Sample    G    T        0      0        2 
  23  chr23_53205966     AAsi    G    T        0      0        2 
  23  chr23_53205966     AKia    G    T        0      0        2 
  23  chr23_53205966     AOna    G    T        0      0        2 
  23  chr23_53205966     ASom    G    T        0      0        2 
  23  chr23_53205966     HCab    G    T        0      0        2 
  23  chr23_53205966     HPrz    G    T        0      0        2 
  23  chr23_53205966     ZBoe    G    T        0      0        2 
  23  chr23_53205966     ZGre    G    T        1      2        2 
  23  chr23_53205966     ZHar    G    T        0      0        2 
  23  chr23_53205966   Sample    G    T        0      0        2 
  23  chr23_53220369     AAsi    T    A        1      2        2 
  23  chr23_53220369     AKia    T    A        0      0        2 
  23  chr23_53220369     AOna    T    A        0      0        2 
  23  chr23_53220369     ASom    T    A        1      2        2 
  23  chr23_53220369     HCab    T    A        0      0        2 
  23  chr23_53220369     HPrz    T    A        0      0        2 
  23  chr23_53220369     ZBoe    T    A        0      0        2 
  23  chr23_53220369     ZGre    T    A        0      0        2 
  23  chr23_53220369     ZHar    T    A        0      0        2 
  23  chr23_53220369   Sample    T    A        1      2        2 
  23  chr23_53244149     AAsi    G    T        0      0        2 
  23  chr23_53244149     AKia    G    T      0.5      1        2 
  23  chr23_53244149     AOna    G    T        0      0        2 
  23  chr23_53244149     ASom    G    T        0      0        2 
  23  chr23_53244149     HCab    G    T        0      0        2 
  23  chr23_53244149     HPrz    G    T        0      0        2 
  23  chr23_53244149     ZBoe    G    T        0      0        2 
  23  chr23_53244149     ZGre    G    T        0      0        2 
  23  chr23_53244149     ZHar    G    T        0      0        2 
  23  chr23_53244149   Sample    G    T        0      0        2 
  23  chr23_53252850     AAsi    A    C        0      0        2 
  23  chr23_53252850     AKia    A    C        1      2        2 
  23  chr23_53252850     AOna    A    C        1      2        2 
  23  chr23_53252850     ASom    A    C        0      0        2 
  23  chr23_53252850     HCab    A    C        0      0        2 
  23  chr23_53252850     HPrz    A    C        0      0        2 
  23  chr23_53252850     ZBoe    A    C        0      0        2 
  23  chr23_53252850     ZGre    A    C        0      0        2 
  23  chr23_53252850     ZHar    A    C        0      0        2 
  23  chr23_53252850   Sample    A    C        0      0        2 
  23  chr23_53262108     AAsi    C    G        0      0        2 
  23  chr23_53262108     AKia    C    G      0.5      1        2 
  23  chr23_53262108     AOna    C    G        0      0        2 
  23  chr23_53262108     ASom    C    G        0      0        2 
  23  chr23_53262108     HCab    C    G        0      0        2 
  23  chr23_53262108     HPrz    C    G        0      0        2 
  23  chr23_53262108     ZBoe    C    G        0      0        2 
  23  chr23_53262108     ZGre    C    G        0      0        2 
  23  chr23_53262108     ZHar    C    G        0      0        2 
  23  chr23_53262108   Sample    C    G        0      0        2 
  23  chr23_53266796     AAsi    C    G        0      0        2 
  23  chr23_53266796     AKia    C    G        0      0        2 
  23  chr23_53266796     AOna    C    G        0      0        2 
  23  chr23_53266796     ASom    C    G        0      0        2 
  23  chr23_53266796     HCab    C    G      0.5      1        2 
  23  chr23_53266796     HPrz    C    G        0      0        2 
  23  chr23_53266796     ZBoe    C    G        0      0        2 
  23  chr23_53266796     ZGre    C    G        0      0        2 
  23  chr23_53266796     ZHar    C    G        0      0        2 
  23  chr23_53266796   Sample    C    G        0      0        2 
  23  chr23_53302407     AAsi    C    G        0      0        2 
  23  chr23_53302407     AKia    C    G        0      0        2 
  23  chr23_53302407     AOna    C    G        0      0        2 
  23  chr23_53302407     ASom    C    G        0      0        2 
  23  chr23_53302407     HCab    C    G        0      0        2 
  23  chr23_53302407     HPrz    C    G        0      0        2 
  23  chr23_53302407     ZBoe    C    G        0      0        2 
  23  chr23_53302407     ZGre    C    G        0      0        2 
  23  chr23_53302407     ZHar    C    G        1      2        2 
  23  chr23_53302407   Sample    C    G        0      0        2 
  23  chr23_53331675     AAsi    A    T        0      0        2 
  23  chr23_53331675     AKia    A    T        0      0        2 
  23  chr23_53331675     AOna    A    T        0      0        2 
  23  chr23_53331675     ASom    A    T        0      0        2 
  23  chr23_53331675     HCab    A    T        1      2        2 
  23  chr23_53331675     HPrz    A    T        1      2        2 
  23  chr23_53331675     ZBoe    A    T        0      0        2 
  23  chr23_53331675     ZGre    A    T        0      0        2 
  23  chr23_53331675     ZHar    A    T        0      0        2 
  23  chr23_53331675   Sample    A    T        0      0        2 
  23  chr23_53334337     AAsi    G    C        0      0        2 
  23  chr23_53334337     AKia    G    C        0      0        2 
  23  chr23_53334337     AOna    G    C        0      0        2 
  23  chr23_53334337     ASom    G    C        0      0        2 
  23  chr23_53334337     HCab    G    C        1      2        2 
  23  chr23_53334337     HPrz    G    C        1      2        2 
  23  chr23_53334337     ZBoe    G    C        0      0        2 
  23  chr23_53334337     ZGre    G    C        0      0        2 
  23  chr23_53334337     ZHar    G    C        0      0        2 
  23  chr23_53334337   Sample    G    C        0      0        2 
  23  chr23_53347140     AAsi    T    A        0      0        2 
  23  chr23_53347140     AKia    T    A        0      0        2 
  23  chr23_53347140     AOna    T    A        0      0        2 
  23  chr23_53347140     ASom    T    A        0      0        2 
  23  chr23_53347140     HCab    T    A        1      2        2 
  23  chr23_53347140     HPrz    T    A        1      2        2 
  23  chr23_53347140     ZBoe    T    A        0      0        2 
  23  chr23_53347140     ZGre    T    A        0      0        2 
  23  chr23_53347140     ZHar    T    A        0      0        2 
  23  chr23_53347140   Sample    T    A        0      0        2 
  23  chr23_53371225     AAsi    C    A        0      0        2 
  23  chr23_53371225     AKia    C    A        0      0        2 
  23  chr23_53371225     AOna    C    A        0      0        2 
  23  chr23_53371225     ASom    C    A        0      0        2 
  23  chr23_53371225     HCab    C    A        1      2        2 
  23  chr23_53371225     HPrz    C    A        0      0        2 
  23  chr23_53371225     ZBoe    C    A        0      0        2 
  23  chr23_53371225     ZGre    C    A        0      0        2 
  23  chr23_53371225     ZHar    C    A        0      0        2 
  23  chr23_53371225   Sample    C    A        0      0        2 
  23  chr23_53415662     AAsi    G    C      0.5      1        2 
  23  chr23_53415662     AKia    G    C        0      0        2 
  23  chr23_53415662     AOna    G    C        0      0        2 
  23  chr23_53415662     ASom    G    C        0      0        2 
  23  chr23_53415662     HCab    G    C        0      0        2 
  23  chr23_53415662     HPrz    G    C        0      0        2 
  23  chr23_53415662     ZBoe    G    C        0      0        2 
  23  chr23_53415662     ZGre    G    C        0      0        2 
  23  chr23_53415662     ZHar    G    C        0      0        2 
  23  chr23_53415662   Sample    G    C        0      0        2 
  23  chr23_53431709     AAsi    G    T        0      0        2 
  23  chr23_53431709     AKia    G    T        0      0        2 
  23  chr23_53431709     AOna    G    T        0      0        2 
  23  chr23_53431709     ASom    G    T        0      0        2 
  23  chr23_53431709     HCab    G    T        0      0        2 
  23  chr23_53431709     HPrz    G    T        0      0        2 
  23  chr23_53431709     ZBoe    G    T        0      0        2 
  23  chr23_53431709     ZGre    G    T        0      0        2 
  23  chr23_53431709     ZHar    G    T        1      2        2 
  23  chr23_53431709   Sample    G    T        0      0        2 
  23  chr23_53434665     AAsi    T    G        0      0        2 
  23  chr23_53434665     AKia    T    G        0      0        2 
  23  chr23_53434665     AOna    T    G      0.5      1        2 
  23  chr23_53434665     ASom    T    G        0      0        2 
  23  chr23_53434665     HCab    T    G        0      0        2 
  23  chr23_53434665     HPrz    T    G        0      0        2 
  23  chr23_53434665     ZBoe    T    G        0      0        2 
  23  chr23_53434665     ZGre    T    G        0      0        2 
  23  chr23_53434665     ZHar    T    G        0      0        2 
  23  chr23_53434665   Sample    T    G        0      0        2 
  23  chr23_53457562     AAsi    C    G        0      0        2 
  23  chr23_53457562     AKia    C    G        0      0        2 
  23  chr23_53457562     AOna    C    G        0      0        2 
  23  chr23_53457562     ASom    C    G        0      0        2 
  23  chr23_53457562     HCab    C    G        0      0        2 
  23  chr23_53457562     HPrz    C    G      0.5      1        2 
  23  chr23_53457562     ZBoe    C    G        0      0        2 
  23  chr23_53457562     ZGre    C    G        0      0        2 
  23  chr23_53457562     ZHar    C    G        0      0        2 
  23  chr23_53457562   Sample    C    G        0      0        2 
  23  chr23_53458721     AAsi    G    T        0      0        2 
  23  chr23_53458721     AKia    G    T        0      0        2 
  23  chr23_53458721     AOna    G    T        0      0        2 
  23  chr23_53458721     ASom    G    T        0      0        2 
  23  chr23_53458721     HCab    G    T        1      2        2 
  23  chr23_53458721     HPrz    G    T        1      2        2 
  23  chr23_53458721     ZBoe    G    T        0      0        2 
  23  chr23_53458721     ZGre    G    T        0      0        2 
  23  chr23_53458721     ZHar    G    T        0      0        2 
  23  chr23_53458721   Sample    G    T        0      0        2 
  23  chr23_53460181     AAsi    C    A        1      2        2 
  23  chr23_53460181     AKia    C    A        0      0        2 
  23  chr23_53460181     AOna    C    A        0      0        2 
  23  chr23_53460181     ASom    C    A        1      2        2 
  23  chr23_53460181     HCab    C    A        0      0        2 
  23  chr23_53460181     HPrz    C    A        0      0        2 
  23  chr23_53460181     ZBoe    C    A        0      0        2 
  23  chr23_53460181     ZGre    C    A        0      0        2 
  23  chr23_53460181     ZHar    C    A        0      0        2 
  23  chr23_53460181   Sample    C    A        1      2        2 
  23  chr23_53460446     AAsi    C    A        0      0        2 
  23  chr23_53460446     AKia    C    A        0      0        2 
  23  chr23_53460446     AOna    C    A        0      0        2 
  23  chr23_53460446     ASom    C    A        0      0        2 
  23  chr23_53460446     HCab    C    A        0      0        2 
  23  chr23_53460446     HPrz    C    A        0      0        2 
  23  chr23_53460446     ZBoe    C    A        0      0        2 
  23  chr23_53460446     ZGre    C    A        0      0        2 
  23  chr23_53460446     ZHar    C    A        1      2        2 
  23  chr23_53460446   Sample    C    A        0      0        2 
  23  chr23_53515141     AAsi    G    C        0      0        2 
  23  chr23_53515141     AKia    G    C        0      0        2 
  23  chr23_53515141     AOna    G    C        0      0        2 
  23  chr23_53515141     ASom    G    C        0      0        2 
  23  chr23_53515141     HCab    G    C        0      0        2 
  23  chr23_53515141     HPrz    G    C        0      0        2 
  23  chr23_53515141     ZBoe    G    C        1      2        2 
  23  chr23_53515141     ZGre    G    C        1      2        2 
  23  chr23_53515141     ZHar    G    C        1      2        2 
  23  chr23_53515141   Sample    G    C        0      0        2 
  23  chr23_53515949     AAsi    T    G        0      0        2 
  23  chr23_53515949     AKia    T    G        0      0        2 
  23  chr23_53515949     AOna    T    G        0      0        2 
  23  chr23_53515949     ASom    T    G        0      0        2 
  23  chr23_53515949     HCab    T    G        0      0        2 
  23  chr23_53515949     HPrz    T    G        0      0        2 
  23  chr23_53515949     ZBoe    T    G      0.5      1        2 
  23  chr23_53515949     ZGre    T    G        0      0        2 
  23  chr23_53515949     ZHar    T    G        0      0        2 
  23  chr23_53515949   Sample    T    G        0      0        2 
  23  chr23_53557808     AAsi    G    C        0      0        2 
  23  chr23_53557808     AKia    G    C        0      0        2 
  23  chr23_53557808     AOna    G    C        0      0        2 
  23  chr23_53557808     ASom    G    C        0      0        2 
  23  chr23_53557808     HCab    G    C        1      2        2 
  23  chr23_53557808     HPrz    G    C        1      2        2 
  23  chr23_53557808     ZBoe    G    C        0      0        2 
  23  chr23_53557808     ZGre    G    C        0      0        2 
  23  chr23_53557808     ZHar    G    C        0      0        2 
  23  chr23_53557808   Sample    G    C        0      0        2 
  23  chr23_53559842     AAsi    A    C        0      0        2 
  23  chr23_53559842     AKia    A    C        0      0        2 
  23  chr23_53559842     AOna    A    C        0      0        2 
  23  chr23_53559842     ASom    A    C        0      0        2 
  23  chr23_53559842     HCab    A    C      0.5      1        2 
  23  chr23_53559842     HPrz    A    C      0.5      1        2 
  23  chr23_53559842     ZBoe    A    C        0      0        2 
  23  chr23_53559842     ZGre    A    C        0      0        2 
  23  chr23_53559842     ZHar    A    C        0      0        2 
  23  chr23_53559842   Sample    A    C        0      0        2 
  23  chr23_53567389     AAsi    C    A        0      0        2 
  23  chr23_53567389     AKia    C    A        0      0        2 
  23  chr23_53567389     AOna    C    A        0      0        2 
  23  chr23_53567389     ASom    C    A        0      0        2 
  23  chr23_53567389     HCab    C    A        1      2        2 
  23  chr23_53567389     HPrz    C    A        1      2        2 
  23  chr23_53567389     ZBoe    C    A        0      0        2 
  23  chr23_53567389     ZGre    C    A        0      0        2 
  23  chr23_53567389     ZHar    C    A        0      0        2 
  23  chr23_53567389   Sample    C    A        0      0        2 
  23  chr23_53616090     AAsi    A    C        0      0        2 
  23  chr23_53616090     AKia    A    C        0      0        2 
  23  chr23_53616090     AOna    A    C        0      0        2 
  23  chr23_53616090     ASom    A    C        0      0        2 
  23  chr23_53616090     HCab    A    C        1      2        2 
  23  chr23_53616090     HPrz    A    C        1      2        2 
  23  chr23_53616090     ZBoe    A    C        0      0        2 
  23  chr23_53616090     ZGre    A    C        0      0        2 
  23  chr23_53616090     ZHar    A    C        0      0        2 
  23  chr23_53616090   Sample    A    C        0      0        2 
  23  chr23_53621308     AAsi    G    C        0      0        2 
  23  chr23_53621308     AKia    G    C        0      0        2 
  23  chr23_53621308     AOna    G    C        0      0        2 
  23  chr23_53621308     ASom    G    C        0      0        2 
  23  chr23_53621308     HCab    G    C        1      2        2 
  23  chr23_53621308     HPrz    G    C        1      2        2 
  23  chr23_53621308     ZBoe    G    C        0      0        2 
  23  chr23_53621308     ZGre    G    C        0      0        2 
  23  chr23_53621308     ZHar    G    C        0      0        2 
  23  chr23_53621308   Sample    G    C        0      0        2 
  23  chr23_53635891     AAsi    C    A        0      0        2 
  23  chr23_53635891     AKia    C    A        0      0        2 
  23  chr23_53635891     AOna    C    A        0      0        2 
  23  chr23_53635891     ASom    C    A        0      0        2 
  23  chr23_53635891     HCab    C    A        0      0        2 
  23  chr23_53635891     HPrz    C    A        0      0        2 
  23  chr23_53635891     ZBoe    C    A        0      0        2 
  23  chr23_53635891     ZGre    C    A        1      2        2 
  23  chr23_53635891     ZHar    C    A        0      0        2 
  23  chr23_53635891   Sample    C    A        0      0        2 
  23  chr23_53654818     AAsi    G    C        0      0        2 
  23  chr23_53654818     AKia    G    C        1      2        2 
  23  chr23_53654818     AOna    G    C        1      2        2 
  23  chr23_53654818     ASom    G    C        0      0        2 
  23  chr23_53654818     HCab    G    C        0      0        2 
  23  chr23_53654818     HPrz    G    C        0      0        2 
  23  chr23_53654818     ZBoe    G    C        0      0        2 
  23  chr23_53654818     ZGre    G    C        0      0        2 
  23  chr23_53654818     ZHar    G    C        0      0        2 
  23  chr23_53654818   Sample    G    C        0      0        2 
  23  chr23_53658595     AAsi    A    C        0      0        2 
  23  chr23_53658595     AKia    A    C        0      0        2 
  23  chr23_53658595     AOna    A    C        0      0        2 
  23  chr23_53658595     ASom    A    C        0      0        2 
  23  chr23_53658595     HCab    A    C        1      2        2 
  23  chr23_53658595     HPrz    A    C        1      2        2 
  23  chr23_53658595     ZBoe    A    C        0      0        2 
  23  chr23_53658595     ZGre    A    C        0      0        2 
  23  chr23_53658595     ZHar    A    C        0      0        2 
  23  chr23_53658595   Sample    A    C        0      0        2 
  23  chr23_53702891     AAsi    T    A        0      0        2 
  23  chr23_53702891     AKia    T    A        0      0        2 
  23  chr23_53702891     AOna    T    A        0      0        2 
  23  chr23_53702891     ASom    T    A        0      0        2 
  23  chr23_53702891     HCab    T    A        1      2        2 
  23  chr23_53702891     HPrz    T    A        1      2        2 
  23  chr23_53702891     ZBoe    T    A        0      0        2 
  23  chr23_53702891     ZGre    T    A        0      0        2 
  23  chr23_53702891     ZHar    T    A        0      0        2 
  23  chr23_53702891   Sample    T    A        0      0        2 
  23  chr23_53725034     AAsi    C    G        0      0        2 
  23  chr23_53725034     AKia    C    G        0      0        2 
  23  chr23_53725034     AOna    C    G        0      0        2 
  23  chr23_53725034     ASom    C    G        0      0        2 
  23  chr23_53725034     HCab    C    G        1      2        2 
  23  chr23_53725034     HPrz    C    G        1      2        2 
  23  chr23_53725034     ZBoe    C    G        0      0        2 
  23  chr23_53725034     ZGre    C    G        0      0        2 
  23  chr23_53725034     ZHar    C    G        0      0        2 
  23  chr23_53725034   Sample    C    G        0      0        2 
  23  chr23_53736077     AAsi    C    A        0      0        2 
  23  chr23_53736077     AKia    C    A        1      2        2 
  23  chr23_53736077     AOna    C    A        0      0        2 
  23  chr23_53736077     ASom    C    A        0      0        2 
  23  chr23_53736077     HCab    C    A        0      0        2 
  23  chr23_53736077     HPrz    C    A        0      0        2 
  23  chr23_53736077     ZBoe    C    A        0      0        2 
  23  chr23_53736077     ZGre    C    A        0      0        2 
  23  chr23_53736077     ZHar    C    A        0      0        2 
  23  chr23_53736077   Sample    C    A        0      0        2 
  23  chr23_53749349     AAsi    G    T        0      0        2 
  23  chr23_53749349     AKia    G    T        0      0        2 
  23  chr23_53749349     AOna    G    T        0      0        2 
  23  chr23_53749349     ASom    G    T        0      0        2 
  23  chr23_53749349     HCab    G    T        0      0        2 
  23  chr23_53749349     HPrz    G    T        0      0        2 
  23  chr23_53749349     ZBoe    G    T        1      2        2 
  23  chr23_53749349     ZGre    G    T        0      0        2 
  23  chr23_53749349     ZHar    G    T        0      0        2 
  23  chr23_53749349   Sample    G    T        0      0        2 
  23  chr23_53758762     AAsi    T    G        0      0        2 
  23  chr23_53758762     AKia    T    G        0      0        2 
  23  chr23_53758762     AOna    T    G        0      0        2 
  23  chr23_53758762     ASom    T    G        0      0        2 
  23  chr23_53758762     HCab    T    G      0.5      1        2 
  23  chr23_53758762     HPrz    T    G        0      0        2 
  23  chr23_53758762     ZBoe    T    G        0      0        2 
  23  chr23_53758762     ZGre    T    G        0      0        2 
  23  chr23_53758762     ZHar    T    G        0      0        2 
  23  chr23_53758762   Sample    T    G        0      0        2 
  23  chr23_53762284     AAsi    G    C        0      0        2 
  23  chr23_53762284     AKia    G    C        0      0        2 
  23  chr23_53762284     AOna    G    C        0      0        2 
  23  chr23_53762284     ASom    G    C        0      0        2 
  23  chr23_53762284     HCab    G    C        0      0        2 
  23  chr23_53762284     HPrz    G    C        0      0        2 
  23  chr23_53762284     ZBoe    G    C        0      0        2 
  23  chr23_53762284     ZGre    G    C        0      0        2 
  23  chr23_53762284     ZHar    G    C        1      2        2 
  23  chr23_53762284   Sample    G    C        0      0        2 
  23  chr23_53764084     AAsi    A    C        0      0        2 
  23  chr23_53764084     AKia    A    C        0      0        2 
  23  chr23_53764084     AOna    A    C        0      0        2 
  23  chr23_53764084     ASom    A    C        0      0        2 
  23  chr23_53764084     HCab    A    C        1      2        2 
  23  chr23_53764084     HPrz    A    C        1      2        2 
  23  chr23_53764084     ZBoe    A    C        0      0        2 
  23  chr23_53764084     ZGre    A    C        0      0        2 
  23  chr23_53764084     ZHar    A    C        0      0        2 
  23  chr23_53764084   Sample    A    C        0      0        2 
  23  chr23_53775182     AAsi    C    G        0      0        2 
  23  chr23_53775182     AKia    C    G        0      0        2 
  23  chr23_53775182     AOna    C    G        0      0        2 
  23  chr23_53775182     ASom    C    G        0      0        2 
  23  chr23_53775182     HCab    C    G      0.5      1        2 
  23  chr23_53775182     HPrz    C    G        0      0        2 
  23  chr23_53775182     ZBoe    C    G        0      0        2 
  23  chr23_53775182     ZGre    C    G        0      0        2 
  23  chr23_53775182     ZHar    C    G        0      0        2 
  23  chr23_53775182   Sample    C    G        0      0        2 
  23  chr23_53791830     AAsi    T    A        0      0        2 
  23  chr23_53791830     AKia    T    A        0      0        2 
  23  chr23_53791830     AOna    T    A        0      0        2 
  23  chr23_53791830     ASom    T    A        0      0        2 
  23  chr23_53791830     HCab    T    A        1      2        2 
  23  chr23_53791830     HPrz    T    A        1      2        2 
  23  chr23_53791830     ZBoe    T    A        0      0        2 
  23  chr23_53791830     ZGre    T    A        0      0        2 
  23  chr23_53791830     ZHar    T    A        0      0        2 
  23  chr23_53791830   Sample    T    A        0      0        2 
  23  chr23_53810207     AAsi    T    G        0      0        2 
  23  chr23_53810207     AKia    T    G        1      2        2 
  23  chr23_53810207     AOna    T    G        0      0        2 
  23  chr23_53810207     ASom    T    G        0      0        2 
  23  chr23_53810207     HCab    T    G        0      0        2 
  23  chr23_53810207     HPrz    T    G        0      0        2 
  23  chr23_53810207     ZBoe    T    G        1      2        2 
  23  chr23_53810207     ZGre    T    G        1      2        2 
  23  chr23_53810207     ZHar    T    G        1      2        2 
  23  chr23_53810207   Sample    T    G        0      0        2 
  23  chr23_53822582     AAsi    G    T        1      2        2 
  23  chr23_53822582     AKia    G    T        0      0        2 
  23  chr23_53822582     AOna    G    T        0      0        2 
  23  chr23_53822582     ASom    G    T        0      0        2 
  23  chr23_53822582     HCab    G    T        0      0        2 
  23  chr23_53822582     HPrz    G    T        0      0        2 
  23  chr23_53822582     ZBoe    G    T        0      0        2 
  23  chr23_53822582     ZGre    G    T        0      0        2 
  23  chr23_53822582     ZHar    G    T        0      0        2 
  23  chr23_53822582   Sample    G    T        1      2        2 
  23  chr23_53834092     AAsi    G    T        0      0        2 
  23  chr23_53834092     AKia    G    T        0      0        2 
  23  chr23_53834092     AOna    G    T        0      0        2 
  23  chr23_53834092     ASom    G    T        0      0        2 
  23  chr23_53834092     HCab    G    T        1      2        2 
  23  chr23_53834092     HPrz    G    T        1      2        2 
  23  chr23_53834092     ZBoe    G    T        0      0        2 
  23  chr23_53834092     ZGre    G    T        0      0        2 
  23  chr23_53834092     ZHar    G    T        0      0        2 
  23  chr23_53834092   Sample    G    T        0      0        2 
  23  chr23_53840070     AAsi    C    G        0      0        2 
  23  chr23_53840070     AKia    C    G        0      0        2 
  23  chr23_53840070     AOna    C    G        1      2        2 
  23  chr23_53840070     ASom    C    G        0      0        2 
  23  chr23_53840070     HCab    C    G        0      0        2 
  23  chr23_53840070     HPrz    C    G        0      0        2 
  23  chr23_53840070     ZBoe    C    G        0      0        2 
  23  chr23_53840070     ZGre    C    G        0      0        2 
  23  chr23_53840070     ZHar    C    G        0      0        2 
  23  chr23_53840070   Sample    C    G        0      0        2 
  23  chr23_53853728     AAsi    T    G        0      0        2 
  23  chr23_53853728     AKia    T    G        0      0        2 
  23  chr23_53853728     AOna    T    G        0      0        2 
  23  chr23_53853728     ASom    T    G        0      0        2 
  23  chr23_53853728     HCab    T    G      0.5      1        2 
  23  chr23_53853728     HPrz    T    G        0      0        2 
  23  chr23_53853728     ZBoe    T    G        0      0        2 
  23  chr23_53853728     ZGre    T    G        0      0        2 
  23  chr23_53853728     ZHar    T    G        0      0        2 
  23  chr23_53853728   Sample    T    G        0      0        2 
  23  chr23_53883784     AAsi    A    T        0      0        2 
  23  chr23_53883784     AKia    A    T        0      0        2 
  23  chr23_53883784     AOna    A    T        0      0        2 
  23  chr23_53883784     ASom    A    T        0      0        2 
  23  chr23_53883784     HCab    A    T        0      0        2 
  23  chr23_53883784     HPrz    A    T        0      0        2 
  23  chr23_53883784     ZBoe    A    T        0      0        2 
  23  chr23_53883784     ZGre    A    T        0      0        2 
  23  chr23_53883784     ZHar    A    T        1      2        2 
  23  chr23_53883784   Sample    A    T        0      0        2 
  23  chr23_53891741     AAsi    C    A        0      0        2 
  23  chr23_53891741     AKia    C    A        0      0        2 
  23  chr23_53891741     AOna    C    A        1      2        2 
  23  chr23_53891741     ASom    C    A        0      0        2 
  23  chr23_53891741     HCab    C    A        0      0        2 
  23  chr23_53891741     HPrz    C    A        0      0        2 
  23  chr23_53891741     ZBoe    C    A        0      0        2 
  23  chr23_53891741     ZGre    C    A        0      0        2 
  23  chr23_53891741     ZHar    C    A        0      0        2 
  23  chr23_53891741   Sample    C    A        0      0        2 
  23  chr23_53913618     AAsi    C    G        0      0        2 
  23  chr23_53913618     AKia    C    G        0      0        2 
  23  chr23_53913618     AOna    C    G        0      0        2 
  23  chr23_53913618     ASom    C    G        0      0        2 
  23  chr23_53913618     HCab    C    G        1      2        2 
  23  chr23_53913618     HPrz    C    G        1      2        2 
  23  chr23_53913618     ZBoe    C    G        0      0        2 
  23  chr23_53913618     ZGre    C    G        0      0        2 
  23  chr23_53913618     ZHar    C    G        0      0        2 
  23  chr23_53913618   Sample    C    G        0      0        2 
  23  chr23_53914354     AAsi    T    A        0      0        2 
  23  chr23_53914354     AKia    T    A        1      2        2 
  23  chr23_53914354     AOna    T    A        0      0        2 
  23  chr23_53914354     ASom    T    A        0      0        2 
  23  chr23_53914354     HCab    T    A        0      0        2 
  23  chr23_53914354     HPrz    T    A        0      0        2 
  23  chr23_53914354     ZBoe    T    A        0      0        2 
  23  chr23_53914354     ZGre    T    A        0      0        2 
  23  chr23_53914354     ZHar    T    A        0      0        2 
  23  chr23_53914354   Sample    T    A        0      0        2 
  23  chr23_53931650     AAsi    G    T        0      0        2 
  23  chr23_53931650     AKia    G    T        0      0        2 
  23  chr23_53931650     AOna    G    T        0      0        2 
  23  chr23_53931650     ASom    G    T        0      0        2 
  23  chr23_53931650     HCab    G    T        0      0        2 
  23  chr23_53931650     HPrz    G    T        1      2        2 
  23  chr23_53931650     ZBoe    G    T        0      0        2 
  23  chr23_53931650     ZGre    G    T        0      0        2 
  23  chr23_53931650     ZHar    G    T        0      0        2 
  23  chr23_53931650   Sample    G    T        0      0        2 
  23  chr23_53945007     AAsi    T    G        0      0        2 
  23  chr23_53945007     AKia    T    G        0      0        2 
  23  chr23_53945007     AOna    T    G        0      0        2 
  23  chr23_53945007     ASom    T    G        0      0        2 
  23  chr23_53945007     HCab    T    G        1      2        2 
  23  chr23_53945007     HPrz    T    G        1      2        2 
  23  chr23_53945007     ZBoe    T    G        0      0        2 
  23  chr23_53945007     ZGre    T    G        0      0        2 
  23  chr23_53945007     ZHar    T    G        0      0        2 
  23  chr23_53945007   Sample    T    G        0      0        2 
  23  chr23_53950155     AAsi    T    A      0.5      1        2 
  23  chr23_53950155     AKia    T    A        0      0        2 
  23  chr23_53950155     AOna    T    A        0      0        2 
  23  chr23_53950155     ASom    T    A        0      0        2 
  23  chr23_53950155     HCab    T    A        0      0        2 
  23  chr23_53950155     HPrz    T    A        0      0        2 
  23  chr23_53950155     ZBoe    T    A        0      0        2 
  23  chr23_53950155     ZGre    T    A        0      0        2 
  23  chr23_53950155     ZHar    T    A        0      0        2 
  23  chr23_53950155   Sample    T    A        0      0        2 
  23  chr23_53952141     AAsi    A    T        0      0        2 
  23  chr23_53952141     AKia    A    T        0      0        2 
  23  chr23_53952141     AOna    A    T        0      0        2 
  23  chr23_53952141     ASom    A    T        0      0        2 
  23  chr23_53952141     HCab    A    T        0      0        2 
  23  chr23_53952141     HPrz    A    T        0      0        2 
  23  chr23_53952141     ZBoe    A    T      0.5      1        2 
  23  chr23_53952141     ZGre    A    T        0      0        2 
  23  chr23_53952141     ZHar    A    T        0      0        2 
  23  chr23_53952141   Sample    A    T        0      0        2 
  23  chr23_53952163     AAsi    T    A      0.5      1        2 
  23  chr23_53952163     AKia    T    A        0      0        2 
  23  chr23_53952163     AOna    T    A        0      0        2 
  23  chr23_53952163     ASom    T    A        0      0        2 
  23  chr23_53952163     HCab    T    A        0      0        2 
  23  chr23_53952163     HPrz    T    A        0      0        2 
  23  chr23_53952163     ZBoe    T    A        0      0        2 
  23  chr23_53952163     ZGre    T    A        0      0        2 
  23  chr23_53952163     ZHar    T    A        0      0        2 
  23  chr23_53952163   Sample    T    A        0      0        2 
  23  chr23_53963032     AAsi    C    G        0      0        2 
  23  chr23_53963032     AKia    C    G        0      0        2 
  23  chr23_53963032     AOna    C    G        1      2        2 
  23  chr23_53963032     ASom    C    G        0      0        2 
  23  chr23_53963032     HCab    C    G        0      0        2 
  23  chr23_53963032     HPrz    C    G        0      0        2 
  23  chr23_53963032     ZBoe    C    G        0      0        2 
  23  chr23_53963032     ZGre    C    G        0      0        2 
  23  chr23_53963032     ZHar    C    G        0      0        2 
  23  chr23_53963032   Sample    C    G        0      0        2 
  23  chr23_53975904     AAsi    G    C        0      0        2 
  23  chr23_53975904     AKia    G    C        0      0        2 
  23  chr23_53975904     AOna    G    C        0      0        2 
  23  chr23_53975904     ASom    G    C        0      0        2 
  23  chr23_53975904     HCab    G    C        1      2        2 
  23  chr23_53975904     HPrz    G    C        1      2        2 
  23  chr23_53975904     ZBoe    G    C        0      0        2 
  23  chr23_53975904     ZGre    G    C        0      0        2 
  23  chr23_53975904     ZHar    G    C        0      0        2 
  23  chr23_53975904   Sample    G    C        0      0        2 
  23  chr23_53977572     AAsi    G    C        0      0        2 
  23  chr23_53977572     AKia    G    C        0      0        2 
  23  chr23_53977572     AOna    G    C        0      0        2 
  23  chr23_53977572     ASom    G    C        0      0        2 
  23  chr23_53977572     HCab    G    C        0      0        2 
  23  chr23_53977572     HPrz    G    C        0      0        2 
  23  chr23_53977572     ZBoe    G    C        1      2        2 
  23  chr23_53977572     ZGre    G    C        1      2        2 
  23  chr23_53977572     ZHar    G    C        1      2        2 
  23  chr23_53977572   Sample    G    C        0      0        2 
  23  chr23_53986041     AAsi    T    A        0      0        2 
  23  chr23_53986041     AKia    T    A        0      0        2 
  23  chr23_53986041     AOna    T    A        0      0        2 
  23  chr23_53986041     ASom    T    A        0      0        2 
  23  chr23_53986041     HCab    T    A      0.5      1        2 
  23  chr23_53986041     HPrz    T    A      0.5      1        2 
  23  chr23_53986041     ZBoe    T    A        0      0        2 
  23  chr23_53986041     ZGre    T    A        0      0        2 
  23  chr23_53986041     ZHar    T    A        0      0        2 
  23  chr23_53986041   Sample    T    A        0      0        2 
  23  chr23_53987020     AAsi    G    T        0      0        2 
  23  chr23_53987020     AKia    G    T        0      0        2 
  23  chr23_53987020     AOna    G    T        0      0        2 
  23  chr23_53987020     ASom    G    T        0      0        2 
  23  chr23_53987020     HCab    G    T        0      0        2 
  23  chr23_53987020     HPrz    G    T        1      2        2 
  23  chr23_53987020     ZBoe    G    T        0      0        2 
  23  chr23_53987020     ZGre    G    T        0      0        2 
  23  chr23_53987020     ZHar    G    T        0      0        2 
  23  chr23_53987020   Sample    G    T        0      0        2 
  23  chr23_53988623     AAsi    G    T        0      0        2 
  23  chr23_53988623     AKia    G    T        0      0        2 
  23  chr23_53988623     AOna    G    T        0      0        2 
  23  chr23_53988623     ASom    G    T        0      0        2 
  23  chr23_53988623     HCab    G    T      0.5      1        2 
  23  chr23_53988623     HPrz    G    T      0.5      1        2 
  23  chr23_53988623     ZBoe    G    T        0      0        2 
  23  chr23_53988623     ZGre    G    T        0      0        2 
  23  chr23_53988623     ZHar    G    T        0      0        2 
  23  chr23_53988623   Sample    G    T        0      0        2 
  23  chr23_53996312     AAsi    G    T        0      0        2 
  23  chr23_53996312     AKia    G    T        0      0        2 
  23  chr23_53996312     AOna    G    T        0      0        2 
  23  chr23_53996312     ASom    G    T        0      0        2 
  23  chr23_53996312     HCab    G    T        1      2        2 
  23  chr23_53996312     HPrz    G    T        0      0        2 
  23  chr23_53996312     ZBoe    G    T        0      0        2 
  23  chr23_53996312     ZGre    G    T        0      0        2 
  23  chr23_53996312     ZHar    G    T        0      0        2 
  23  chr23_53996312   Sample    G    T        0      0        2 
  23  chr23_54022181     AAsi    A    C        0      0        2 
  23  chr23_54022181     AKia    A    C        0      0        2 
  23  chr23_54022181     AOna    A    C        0      0        2 
  23  chr23_54022181     ASom    A    C        0      0        2 
  23  chr23_54022181     HCab    A    C        0      0        2 
  23  chr23_54022181     HPrz    A    C        0      0        2 
  23  chr23_54022181     ZBoe    A    C        0      0        2 
  23  chr23_54022181     ZGre    A    C        0      0        2 
  23  chr23_54022181     ZHar    A    C        1      2        2 
  23  chr23_54022181   Sample    A    C        0      0        2 
  23  chr23_54074027     AAsi    A    C        0      0        2 
  23  chr23_54074027     AKia    A    C        0      0        2 
  23  chr23_54074027     AOna    A    C        0      0        2 
  23  chr23_54074027     ASom    A    C        0      0        2 
  23  chr23_54074027     HCab    A    C        0      0        2 
  23  chr23_54074027     HPrz    A    C        0      0        2 
  23  chr23_54074027     ZBoe    A    C      0.5      1        2 
  23  chr23_54074027     ZGre    A    C        0      0        2 
  23  chr23_54074027     ZHar    A    C        0      0        2 
  23  chr23_54074027   Sample    A    C        0      0        2 
  23  chr23_54074034     AAsi    A    C        0      0        2 
  23  chr23_54074034     AKia    A    C        0      0        2 
  23  chr23_54074034     AOna    A    C        0      0        2 
  23  chr23_54074034     ASom    A    C      0.5      1        2 
  23  chr23_54074034     HCab    A    C        0      0        2 
  23  chr23_54074034     HPrz    A    C        0      0        2 
  23  chr23_54074034     ZBoe    A    C        0      0        2 
  23  chr23_54074034     ZGre    A    C        0      0        2 
  23  chr23_54074034     ZHar    A    C        0      0        2 
  23  chr23_54074034   Sample    A    C        0      0        2 
  23  chr23_54103562     AAsi    G    C        0      0        2 
  23  chr23_54103562     AKia    G    C        0      0        2 
  23  chr23_54103562     AOna    G    C        0      0        2 
  23  chr23_54103562     ASom    G    C        0      0        2 
  23  chr23_54103562     HCab    G    C        0      0        2 
  23  chr23_54103562     HPrz    G    C        0      0        2 
  23  chr23_54103562     ZBoe    G    C        0      0        2 
  23  chr23_54103562     ZGre    G    C        0      0        2 
  23  chr23_54103562     ZHar    G    C      0.5      1        2 
  23  chr23_54103562   Sample    G    C        0      0        2 
  23  chr23_54104936     AAsi    T    G        0      0        2 
  23  chr23_54104936     AKia    T    G      0.5      1        2 
  23  chr23_54104936     AOna    T    G        0      0        2 
  23  chr23_54104936     ASom    T    G        0      0        2 
  23  chr23_54104936     HCab    T    G        0      0        2 
  23  chr23_54104936     HPrz    T    G        0      0        2 
  23  chr23_54104936     ZBoe    T    G        0      0        2 
  23  chr23_54104936     ZGre    T    G        0      0        2 
  23  chr23_54104936     ZHar    T    G        0      0        2 
  23  chr23_54104936   Sample    T    G        0      0        2 
  23  chr23_54119587     AAsi    T    G        0      0        2 
  23  chr23_54119587     AKia    T    G        0      0        2 
  23  chr23_54119587     AOna    T    G        0      0        2 
  23  chr23_54119587     ASom    T    G      0.5      1        2 
  23  chr23_54119587     HCab    T    G        0      0        2 
  23  chr23_54119587     HPrz    T    G        0      0        2 
  23  chr23_54119587     ZBoe    T    G        0      0        2 
  23  chr23_54119587     ZGre    T    G        0      0        2 
  23  chr23_54119587     ZHar    T    G        0      0        2 
  23  chr23_54119587   Sample    T    G        0      0        2 
  23  chr23_54135119     AAsi    G    T        0      0        2 
  23  chr23_54135119     AKia    G    T        0      0        2 
  23  chr23_54135119     AOna    G    T        0      0        2 
  23  chr23_54135119     ASom    G    T        0      0        2 
  23  chr23_54135119     HCab    G    T        0      0        2 
  23  chr23_54135119     HPrz    G    T        0      0        2 
  23  chr23_54135119     ZBoe    G    T      0.5      1        2 
  23  chr23_54135119     ZGre    G    T        0      0        2 
  23  chr23_54135119     ZHar    G    T        0      0        2 
  23  chr23_54135119   Sample    G    T        0      0        2 
  23  chr23_54146222     AAsi    G    C        0      0        2 
  23  chr23_54146222     AKia    G    C        1      2        2 
  23  chr23_54146222     AOna    G    C        1      2        2 
  23  chr23_54146222     ASom    G    C        0      0        2 
  23  chr23_54146222     HCab    G    C        0      0        2 
  23  chr23_54146222     HPrz    G    C        0      0        2 
  23  chr23_54146222     ZBoe    G    C        0      0        2 
  23  chr23_54146222     ZGre    G    C        0      0        2 
  23  chr23_54146222     ZHar    G    C        0      0        2 
  23  chr23_54146222   Sample    G    C        0      0        2 
  23  chr23_54179661     AAsi    C    G        0      0        2 
  23  chr23_54179661     AKia    C    G        0      0        2 
  23  chr23_54179661     AOna    C    G        0      0        2 
  23  chr23_54179661     ASom    C    G        0      0        2 
  23  chr23_54179661     HCab    C    G        1      2        2 
  23  chr23_54179661     HPrz    C    G        1      2        2 
  23  chr23_54179661     ZBoe    C    G        0      0        2 
  23  chr23_54179661     ZGre    C    G        0      0        2 
  23  chr23_54179661     ZHar    C    G        0      0        2 
  23  chr23_54179661   Sample    C    G        0      0        2 
  23  chr23_54184504     AAsi    C    G        0      0        2 
  23  chr23_54184504     AKia    C    G        0      0        2 
  23  chr23_54184504     AOna    C    G        0      0        2 
  23  chr23_54184504     ASom    C    G        0      0        2 
  23  chr23_54184504     HCab    C    G        0      0        2 
  23  chr23_54184504     HPrz    C    G        0      0        2 
  23  chr23_54184504     ZBoe    C    G        0      0        2 
  23  chr23_54184504     ZGre    C    G        1      2        2 
  23  chr23_54184504     ZHar    C    G        0      0        2 
  23  chr23_54184504   Sample    C    G        0      0        2 
  23  chr23_54209231     AAsi    C    G        0      0        2 
  23  chr23_54209231     AKia    C    G        0      0        2 
  23  chr23_54209231     AOna    C    G        0      0        2 
  23  chr23_54209231     ASom    C    G        0      0        2 
  23  chr23_54209231     HCab    C    G        0      0        2 
  23  chr23_54209231     HPrz    C    G        0      0        2 
  23  chr23_54209231     ZBoe    C    G      0.5      1        2 
  23  chr23_54209231     ZGre    C    G        0      0        2 
  23  chr23_54209231     ZHar    C    G        0      0        2 
  23  chr23_54209231   Sample    C    G        0      0        2 
  23  chr23_54243404     AAsi    A    C        1      2        2 
  23  chr23_54243404     AKia    A    C        0      0        2 
  23  chr23_54243404     AOna    A    C        0      0        2 
  23  chr23_54243404     ASom    A    C        0      0        2 
  23  chr23_54243404     HCab    A    C        0      0        2 
  23  chr23_54243404     HPrz    A    C        0      0        2 
  23  chr23_54243404     ZBoe    A    C        0      0        2 
  23  chr23_54243404     ZGre    A    C        0      0        2 
  23  chr23_54243404     ZHar    A    C        0      0        2 
  23  chr23_54243404   Sample    A    C        1      2        2 
  23  chr23_54277018     AAsi    A    C        0      0        2 
  23  chr23_54277018     AKia    A    C        0      0        2 
  23  chr23_54277018     AOna    A    C        0      0        2 
  23  chr23_54277018     ASom    A    C        0      0        2 
  23  chr23_54277018     HCab    A    C        1      2        2 
  23  chr23_54277018     HPrz    A    C        1      2        2 
  23  chr23_54277018     ZBoe    A    C        0      0        2 
  23  chr23_54277018     ZGre    A    C        0      0        2 
  23  chr23_54277018     ZHar    A    C        0      0        2 
  23  chr23_54277018   Sample    A    C        0      0        2 
  23  chr23_54284021     AAsi    A    C        0      0        2 
  23  chr23_54284021     AKia    A    C        0      0        2 
  23  chr23_54284021     AOna    A    C        0      0        2 
  23  chr23_54284021     ASom    A    C        0      0        2 
  23  chr23_54284021     HCab    A    C        0      0        2 
  23  chr23_54284021     HPrz    A    C        0      0        2 
  23  chr23_54284021     ZBoe    A    C        0      0        2 
  23  chr23_54284021     ZGre    A    C        1      2        2 
  23  chr23_54284021     ZHar    A    C        0      0        2 
  23  chr23_54284021   Sample    A    C        0      0        2 
  23  chr23_54291212     AAsi    C    A        1      2        2 
  23  chr23_54291212     AKia    C    A        0      0        2 
  23  chr23_54291212     AOna    C    A        0      0        2 
  23  chr23_54291212     ASom    C    A        1      2        2 
  23  chr23_54291212     HCab    C    A        0      0        2 
  23  chr23_54291212     HPrz    C    A        0      0        2 
  23  chr23_54291212     ZBoe    C    A        0      0        2 
  23  chr23_54291212     ZGre    C    A        0      0        2 
  23  chr23_54291212     ZHar    C    A        0      0        2 
  23  chr23_54291212   Sample    C    A        1      2        2 
  23  chr23_54292692     AAsi    C    A        0      0        2 
  23  chr23_54292692     AKia    C    A        1      2        2 
  23  chr23_54292692     AOna    C    A        0      0        2 
  23  chr23_54292692     ASom    C    A        0      0        2 
  23  chr23_54292692     HCab    C    A        0      0        2 
  23  chr23_54292692     HPrz    C    A        0      0        2 
  23  chr23_54292692     ZBoe    C    A        0      0        2 
  23  chr23_54292692     ZGre    C    A        0      0        2 
  23  chr23_54292692     ZHar    C    A        0      0        2 
  23  chr23_54292692   Sample    C    A        0      0        2 
  23  chr23_54331726     AAsi    C    A        0      0        2 
  23  chr23_54331726     AKia    C    A        0      0        2 
  23  chr23_54331726     AOna    C    A        0      0        2 
  23  chr23_54331726     ASom    C    A        0      0        2 
  23  chr23_54331726     HCab    C    A        1      2        2 
  23  chr23_54331726     HPrz    C    A        1      2        2 
  23  chr23_54331726     ZBoe    C    A        0      0        2 
  23  chr23_54331726     ZGre    C    A        0      0        2 
  23  chr23_54331726     ZHar    C    A        0      0        2 
  23  chr23_54331726   Sample    C    A        0      0        2 
  23  chr23_54347714     AAsi    G    C        1      2        2 
  23  chr23_54347714     AKia    G    C        0      0        2 
  23  chr23_54347714     AOna    G    C        0      0        2 
  23  chr23_54347714     ASom    G    C        1      2        2 
  23  chr23_54347714     HCab    G    C        1      2        2 
  23  chr23_54347714     HPrz    G    C        1      2        2 
  23  chr23_54347714     ZBoe    G    C        0      0        2 
  23  chr23_54347714     ZGre    G    C        0      0        2 
  23  chr23_54347714     ZHar    G    C        0      0        2 
  23  chr23_54347714   Sample    G    C        1      2        2 
  23  chr23_54348295     AAsi    C    G        0      0        2 
  23  chr23_54348295     AKia    C    G        0      0        2 
  23  chr23_54348295     AOna    C    G        1      2        2 
  23  chr23_54348295     ASom    C    G        0      0        2 
  23  chr23_54348295     HCab    C    G        0      0        2 
  23  chr23_54348295     HPrz    C    G        0      0        2 
  23  chr23_54348295     ZBoe    C    G        0      0        2 
  23  chr23_54348295     ZGre    C    G        0      0        2 
  23  chr23_54348295     ZHar    C    G        0      0        2 
  23  chr23_54348295   Sample    C    G        0      0        2 
  23  chr23_54351764     AAsi    G    T        0      0        2 
  23  chr23_54351764     AKia    G    T        0      0        2 
  23  chr23_54351764     AOna    G    T        0      0        2 
  23  chr23_54351764     ASom    G    T        0      0        2 
  23  chr23_54351764     HCab    G    T        1      2        2 
  23  chr23_54351764     HPrz    G    T        1      2        2 
  23  chr23_54351764     ZBoe    G    T        0      0        2 
  23  chr23_54351764     ZGre    G    T        0      0        2 
  23  chr23_54351764     ZHar    G    T        0      0        2 
  23  chr23_54351764   Sample    G    T        0      0        2 
  23  chr23_54361648     AAsi    G    C        0      0        2 
  23  chr23_54361648     AKia    G    C        0      0        2 
  23  chr23_54361648     AOna    G    C        0      0        2 
  23  chr23_54361648     ASom    G    C      0.5      1        2 
  23  chr23_54361648     HCab    G    C        0      0        2 
  23  chr23_54361648     HPrz    G    C        0      0        2 
  23  chr23_54361648     ZBoe    G    C        0      0        2 
  23  chr23_54361648     ZGre    G    C        0      0        2 
  23  chr23_54361648     ZHar    G    C        0      0        2 
  23  chr23_54361648   Sample    G    C        0      0        2 
  23  chr23_54362514     AAsi    C    G        0      0        2 
  23  chr23_54362514     AKia    C    G        0      0        2 
  23  chr23_54362514     AOna    C    G        0      0        2 
  23  chr23_54362514     ASom    C    G      0.5      1        2 
  23  chr23_54362514     HCab    C    G        0      0        2 
  23  chr23_54362514     HPrz    C    G        0      0        2 
  23  chr23_54362514     ZBoe    C    G        0      0        2 
  23  chr23_54362514     ZGre    C    G        0      0        2 
  23  chr23_54362514     ZHar    C    G        0      0        2 
  23  chr23_54362514   Sample    C    G        0      0        2 
  23  chr23_54369933     AAsi    T    G        0      0        2 
  23  chr23_54369933     AKia    T    G        0      0        2 
  23  chr23_54369933     AOna    T    G        0      0        2 
  23  chr23_54369933     ASom    T    G        0      0        2 
  23  chr23_54369933     HCab    T    G        0      0        2 
  23  chr23_54369933     HPrz    T    G        0      0        2 
  23  chr23_54369933     ZBoe    T    G        0      0        2 
  23  chr23_54369933     ZGre    T    G        0      0        2 
  23  chr23_54369933     ZHar    T    G      0.5      1        2 
  23  chr23_54369933   Sample    T    G        0      0        2 
  23  chr23_54409410     AAsi    C    A        0      0        2 
  23  chr23_54409410     AKia    C    A        0      0        2 
  23  chr23_54409410     AOna    C    A        0      0        2 
  23  chr23_54409410     ASom    C    A        0      0        2 
  23  chr23_54409410     HCab    C    A        0      0        2 
  23  chr23_54409410     HPrz    C    A        0      0        2 
  23  chr23_54409410     ZBoe    C    A        0      0        2 
  23  chr23_54409410     ZGre    C    A        0      0        2 
  23  chr23_54409410     ZHar    C    A      0.5      1        2 
  23  chr23_54409410   Sample    C    A        0      0        2 
  23  chr23_54438837     AAsi    G    C        0      0        2 
  23  chr23_54438837     AKia    G    C        0      0        2 
  23  chr23_54438837     AOna    G    C      0.5      1        2 
  23  chr23_54438837     ASom    G    C        0      0        2 
  23  chr23_54438837     HCab    G    C        0      0        2 
  23  chr23_54438837     HPrz    G    C        0      0        2 
  23  chr23_54438837     ZBoe    G    C        0      0        2 
  23  chr23_54438837     ZGre    G    C        0      0        2 
  23  chr23_54438837     ZHar    G    C        0      0        2 
  23  chr23_54438837   Sample    G    C        0      0        2 
  23  chr23_54442907     AAsi    T    A        1      2        2 
  23  chr23_54442907     AKia    T    A        0      0        2 
  23  chr23_54442907     AOna    T    A        0      0        2 
  23  chr23_54442907     ASom    T    A        0      0        2 
  23  chr23_54442907     HCab    T    A        0      0        2 
  23  chr23_54442907     HPrz    T    A        0      0        2 
  23  chr23_54442907     ZBoe    T    A        0      0        2 
  23  chr23_54442907     ZGre    T    A        0      0        2 
  23  chr23_54442907     ZHar    T    A        0      0        2 
  23  chr23_54442907   Sample    T    A        1      2        2 
  23  chr23_54453267     AAsi    T    A        0      0        2 
  23  chr23_54453267     AKia    T    A        0      0        2 
  23  chr23_54453267     AOna    T    A      0.5      1        2 
  23  chr23_54453267     ASom    T    A        0      0        2 
  23  chr23_54453267     HCab    T    A        0      0        2 
  23  chr23_54453267     HPrz    T    A        0      0        2 
  23  chr23_54453267     ZBoe    T    A        0      0        2 
  23  chr23_54453267     ZGre    T    A        0      0        2 
  23  chr23_54453267     ZHar    T    A        0      0        2 
  23  chr23_54453267   Sample    T    A        0      0        2 
  23  chr23_54453835     AAsi    G    T        1      2        2 
  23  chr23_54453835     AKia    G    T        0      0        2 
  23  chr23_54453835     AOna    G    T        0      0        2 
  23  chr23_54453835     ASom    G    T        1      2        2 
  23  chr23_54453835     HCab    G    T        0      0        2 
  23  chr23_54453835     HPrz    G    T        0      0        2 
  23  chr23_54453835     ZBoe    G    T        0      0        2 
  23  chr23_54453835     ZGre    G    T        0      0        2 
  23  chr23_54453835     ZHar    G    T        0      0        2 
  23  chr23_54453835   Sample    G    T        1      2        2 
  23  chr23_54504256     AAsi    A    T        0      0        2 
  23  chr23_54504256     AKia    A    T        0      0        2 
  23  chr23_54504256     AOna    A    T        0      0        2 
  23  chr23_54504256     ASom    A    T        0      0        2 
  23  chr23_54504256     HCab    A    T        0      0        2 
  23  chr23_54504256     HPrz    A    T        0      0        2 
  23  chr23_54504256     ZBoe    A    T        0      0        2 
  23  chr23_54504256     ZGre    A    T      0.5      1        2 
  23  chr23_54504256     ZHar    A    T        0      0        2 
  23  chr23_54504256   Sample    A    T        0      0        2 
  23  chr23_54532339     AAsi    A    C        0      0        2 
  23  chr23_54532339     AKia    A    C        0      0        2 
  23  chr23_54532339     AOna    A    C        0      0        2 
  23  chr23_54532339     ASom    A    C        0      0        2 
  23  chr23_54532339     HCab    A    C        0      0        2 
  23  chr23_54532339     HPrz    A    C        0      0        2 
  23  chr23_54532339     ZBoe    A    C        1      2        2 
  23  chr23_54532339     ZGre    A    C        0      0        2 
  23  chr23_54532339     ZHar    A    C        0      0        2 
  23  chr23_54532339   Sample    A    C        0      0        2 
  23  chr23_54560194     AAsi    G    C        0      0        2 
  23  chr23_54560194     AKia    G    C        0      0        2 
  23  chr23_54560194     AOna    G    C      0.5      1        2 
  23  chr23_54560194     ASom    G    C        0      0        2 
  23  chr23_54560194     HCab    G    C        0      0        2 
  23  chr23_54560194     HPrz    G    C        0      0        2 
  23  chr23_54560194     ZBoe    G    C        0      0        2 
  23  chr23_54560194     ZGre    G    C        0      0        2 
  23  chr23_54560194     ZHar    G    C        0      0        2 
  23  chr23_54560194   Sample    G    C        0      0        2 
  23  chr23_54579337     AAsi    C    A        0      0        2 
  23  chr23_54579337     AKia    C    A        0      0        2 
  23  chr23_54579337     AOna    C    A        0      0        2 
  23  chr23_54579337     ASom    C    A        0      0        2 
  23  chr23_54579337     HCab    C    A        0      0        2 
  23  chr23_54579337     HPrz    C    A        0      0        2 
  23  chr23_54579337     ZBoe    C    A      0.5      1        2 
  23  chr23_54579337     ZGre    C    A        0      0        2 
  23  chr23_54579337     ZHar    C    A        0      0        2 
  23  chr23_54579337   Sample    C    A        0      0        2 
  23  chr23_54602653     AAsi    T    G        0      0        2 
  23  chr23_54602653     AKia    T    G        0      0        2 
  23  chr23_54602653     AOna    T    G        0      0        2 
  23  chr23_54602653     ASom    T    G      0.5      1        2 
  23  chr23_54602653     HCab    T    G        0      0        2 
  23  chr23_54602653     HPrz    T    G        0      0        2 
  23  chr23_54602653     ZBoe    T    G        0      0        2 
  23  chr23_54602653     ZGre    T    G        0      0        2 
  23  chr23_54602653     ZHar    T    G        0      0        2 
  23  chr23_54602653   Sample    T    G        0      0        2 
  23  chr23_54603427     AAsi    G    T      0.5      1        2 
  23  chr23_54603427     AKia    G    T        0      0        2 
  23  chr23_54603427     AOna    G    T        0      0        2 
  23  chr23_54603427     ASom    G    T        0      0        2 
  23  chr23_54603427     HCab    G    T        0      0        2 
  23  chr23_54603427     HPrz    G    T        0      0        2 
  23  chr23_54603427     ZBoe    G    T        0      0        2 
  23  chr23_54603427     ZGre    G    T        0      0        2 
  23  chr23_54603427     ZHar    G    T        0      0        2 
  23  chr23_54603427   Sample    G    T        0      0        2 
  23  chr23_54604076     AAsi    T    G        0      0        2 
  23  chr23_54604076     AKia    T    G        0      0        2 
  23  chr23_54604076     AOna    T    G        0      0        2 
  23  chr23_54604076     ASom    T    G        0      0        2 
  23  chr23_54604076     HCab    T    G        0      0        2 
  23  chr23_54604076     HPrz    T    G        0      0        2 
  23  chr23_54604076     ZBoe    T    G        0      0        2 
  23  chr23_54604076     ZGre    T    G        0      0        2 
  23  chr23_54604076     ZHar    T    G        1      2        2 
  23  chr23_54604076   Sample    T    G        0      0        2 
  23  chr23_54616658     AAsi    G    C        0      0        2 
  23  chr23_54616658     AKia    G    C      0.5      1        2 
  23  chr23_54616658     AOna    G    C        0      0        2 
  23  chr23_54616658     ASom    G    C        0      0        2 
  23  chr23_54616658     HCab    G    C        0      0        2 
  23  chr23_54616658     HPrz    G    C        0      0        2 
  23  chr23_54616658     ZBoe    G    C        0      0        2 
  23  chr23_54616658     ZGre    G    C        0      0        2 
  23  chr23_54616658     ZHar    G    C        0      0        2 
  23  chr23_54616658   Sample    G    C        0      0        2 
  23  chr23_54625084     AAsi    C    A        0      0        2 
  23  chr23_54625084     AKia    C    A        0      0        2 
  23  chr23_54625084     AOna    C    A      0.5      1        2 
  23  chr23_54625084     ASom    C    A        0      0        2 
  23  chr23_54625084     HCab    C    A        0      0        2 
  23  chr23_54625084     HPrz    C    A        0      0        2 
  23  chr23_54625084     ZBoe    C    A        0      0        2 
  23  chr23_54625084     ZGre    C    A        0      0        2 
  23  chr23_54625084     ZHar    C    A        0      0        2 
  23  chr23_54625084   Sample    C    A        0      0        2 
  23  chr23_54696183     AAsi    C    G        0      0        2 
  23  chr23_54696183     AKia    C    G        0      0        2 
  23  chr23_54696183     AOna    C    G        0      0        2 
  23  chr23_54696183     ASom    C    G        0      0        2 
  23  chr23_54696183     HCab    C    G        0      0        2 
  23  chr23_54696183     HPrz    C    G        0      0        2 
  23  chr23_54696183     ZBoe    C    G        0      0        2 
  23  chr23_54696183     ZGre    C    G      0.5      1        2 
  23  chr23_54696183     ZHar    C    G        0      0        2 
  23  chr23_54696183   Sample    C    G        0      0        2 
  23  chr23_54697141     AAsi    C    G        0      0        2 
  23  chr23_54697141     AKia    C    G        0      0        2 
  23  chr23_54697141     AOna    C    G        0      0        2 
  23  chr23_54697141     ASom    C    G        0      0        2 
  23  chr23_54697141     HCab    C    G        0      0        2 
  23  chr23_54697141     HPrz    C    G        0      0        2 
  23  chr23_54697141     ZBoe    C    G      0.5      1        2 
  23  chr23_54697141     ZGre    C    G        0      0        2 
  23  chr23_54697141     ZHar    C    G        0      0        2 
  23  chr23_54697141   Sample    C    G        0      0        2 
  23  chr23_54729333     AAsi    C    G      0.5      1        2 
  23  chr23_54729333     AKia    C    G        0      0        2 
  23  chr23_54729333     AOna    C    G        0      0        2 
  23  chr23_54729333     ASom    C    G        0      0        2 
  23  chr23_54729333     HCab    C    G        0      0        2 
  23  chr23_54729333     HPrz    C    G        0      0        2 
  23  chr23_54729333     ZBoe    C    G        0      0        2 
  23  chr23_54729333     ZGre    C    G        0      0        2 
  23  chr23_54729333     ZHar    C    G        0      0        2 
  23  chr23_54729333   Sample    C    G        0      0        2 
  23  chr23_54741942     AAsi    G    T        0      0        2 
  23  chr23_54741942     AKia    G    T        0      0        2 
  23  chr23_54741942     AOna    G    T      0.5      1        2 
  23  chr23_54741942     ASom    G    T        0      0        2 
  23  chr23_54741942     HCab    G    T        0      0        2 
  23  chr23_54741942     HPrz    G    T        0      0        2 
  23  chr23_54741942     ZBoe    G    T        0      0        2 
  23  chr23_54741942     ZGre    G    T        0      0        2 
  23  chr23_54741942     ZHar    G    T        0      0        2 
  23  chr23_54741942   Sample    G    T        0      0        2 
  23  chr23_54754799     AAsi    A    C        0      0        2 
  23  chr23_54754799     AKia    A    C        0      0        2 
  23  chr23_54754799     AOna    A    C        0      0        2 
  23  chr23_54754799     ASom    A    C        0      0        2 
  23  chr23_54754799     HCab    A    C        1      2        2 
  23  chr23_54754799     HPrz    A    C        1      2        2 
  23  chr23_54754799     ZBoe    A    C        0      0        2 
  23  chr23_54754799     ZGre    A    C        0      0        2 
  23  chr23_54754799     ZHar    A    C        0      0        2 
  23  chr23_54754799   Sample    A    C        0      0        2 
  23  chr23_54781022     AAsi    C    G        0      0        2 
  23  chr23_54781022     AKia    C    G        0      0        2 
  23  chr23_54781022     AOna    C    G        0      0        2 
  23  chr23_54781022     ASom    C    G        0      0        2 
  23  chr23_54781022     HCab    C    G        0      0        2 
  23  chr23_54781022     HPrz    C    G      0.5      1        2 
  23  chr23_54781022     ZBoe    C    G        0      0        2 
  23  chr23_54781022     ZGre    C    G        0      0        2 
  23  chr23_54781022     ZHar    C    G        0      0        2 
  23  chr23_54781022   Sample    C    G        0      0        2 
  23  chr23_54821312     AAsi    A    T        0      0        2 
  23  chr23_54821312     AKia    A    T        1      2        2 
  23  chr23_54821312     AOna    A    T        1      2        2 
  23  chr23_54821312     ASom    A    T        0      0        2 
  23  chr23_54821312     HCab    A    T        0      0        2 
  23  chr23_54821312     HPrz    A    T        0      0        2 
  23  chr23_54821312     ZBoe    A    T        0      0        2 
  23  chr23_54821312     ZGre    A    T        0      0        2 
  23  chr23_54821312     ZHar    A    T        0      0        2 
  23  chr23_54821312   Sample    A    T        0      0        2 
  23  chr23_54849579     AAsi    C    G        0      0        2 
  23  chr23_54849579     AKia    C    G        0      0        2 
  23  chr23_54849579     AOna    C    G        0      0        2 
  23  chr23_54849579     ASom    C    G        0      0        2 
  23  chr23_54849579     HCab    C    G        0      0        2 
  23  chr23_54849579     HPrz    C    G        0      0        2 
  23  chr23_54849579     ZBoe    C    G        0      0        2 
  23  chr23_54849579     ZGre    C    G        0      0        2 
  23  chr23_54849579     ZHar    C    G      0.5      1        2 
  23  chr23_54849579   Sample    C    G        0      0        2 
  23  chr23_54863331     AAsi    A    C        0      0        2 
  23  chr23_54863331     AKia    A    C        0      0        2 
  23  chr23_54863331     AOna    A    C        0      0        2 
  23  chr23_54863331     ASom    A    C        0      0        2 
  23  chr23_54863331     HCab    A    C        0      0        2 
  23  chr23_54863331     HPrz    A    C        0      0        2 
  23  chr23_54863331     ZBoe    A    C        1      2        2 
  23  chr23_54863331     ZGre    A    C        0      0        2 
  23  chr23_54863331     ZHar    A    C        0      0        2 
  23  chr23_54863331   Sample    A    C        0      0        2 
  23  chr23_54871160     AAsi    G    C        0      0        2 
  23  chr23_54871160     AKia    G    C        0      0        2 
  23  chr23_54871160     AOna    G    C        0      0        2 
  23  chr23_54871160     ASom    G    C        0      0        2 
  23  chr23_54871160     HCab    G    C        0      0        2 
  23  chr23_54871160     HPrz    G    C        0      0        2 
  23  chr23_54871160     ZBoe    G    C        0      0        2 
  23  chr23_54871160     ZGre    G    C        1      2        2 
  23  chr23_54871160     ZHar    G    C        0      0        2 
  23  chr23_54871160   Sample    G    C        0      0        2 
  23  chr23_54883951     AAsi    A    C        0      0        2 
  23  chr23_54883951     AKia    A    C        0      0        2 
  23  chr23_54883951     AOna    A    C        0      0        2 
  23  chr23_54883951     ASom    A    C      0.5      1        2 
  23  chr23_54883951     HCab    A    C        0      0        2 
  23  chr23_54883951     HPrz    A    C        0      0        2 
  23  chr23_54883951     ZBoe    A    C        0      0        2 
  23  chr23_54883951     ZGre    A    C        0      0        2 
  23  chr23_54883951     ZHar    A    C        0      0        2 
  23  chr23_54883951   Sample    A    C        0      0        2 
  23  chr23_54886683     AAsi    T    G        0      0        2 
  23  chr23_54886683     AKia    T    G      0.5      1        2 
  23  chr23_54886683     AOna    T    G        0      0        2 
  23  chr23_54886683     ASom    T    G        0      0        2 
  23  chr23_54886683     HCab    T    G        0      0        2 
  23  chr23_54886683     HPrz    T    G        0      0        2 
  23  chr23_54886683     ZBoe    T    G        0      0        2 
  23  chr23_54886683     ZGre    T    G        0      0        2 
  23  chr23_54886683     ZHar    T    G        0      0        2 
  23  chr23_54886683   Sample    T    G        0      0        2 
  23  chr23_54894468     AAsi    G    T        0      0        2 
  23  chr23_54894468     AKia    G    T        0      0        2 
  23  chr23_54894468     AOna    G    T        0      0        2 
  23  chr23_54894468     ASom    G    T        0      0        2 
  23  chr23_54894468     HCab    G    T        0      0        2 
  23  chr23_54894468     HPrz    G    T        0      0        2 
  23  chr23_54894468     ZBoe    G    T        1      2        2 
  23  chr23_54894468     ZGre    G    T        1      2        2 
  23  chr23_54894468     ZHar    G    T        1      2        2 
  23  chr23_54894468   Sample    G    T        0      0        2 
  23  chr23_54920090     AAsi    A    T        0      0        2 
  23  chr23_54920090     AKia    A    T        0      0        2 
  23  chr23_54920090     AOna    A    T        0      0        2 
  23  chr23_54920090     ASom    A    T        0      0        2 
  23  chr23_54920090     HCab    A    T        0      0        2 
  23  chr23_54920090     HPrz    A    T        0      0        2 
  23  chr23_54920090     ZBoe    A    T      0.5      1        2 
  23  chr23_54920090     ZGre    A    T        0      0        2 
  23  chr23_54920090     ZHar    A    T        0      0        2 
  23  chr23_54920090   Sample    A    T        0      0        2 
  23  chr23_54930420     AAsi    C    A        1      2        2 
  23  chr23_54930420     AKia    C    A        0      0        2 
  23  chr23_54930420     AOna    C    A        0      0        2 
  23  chr23_54930420     ASom    C    A        1      2        2 
  23  chr23_54930420     HCab    C    A        0      0        2 
  23  chr23_54930420     HPrz    C    A        0      0        2 
  23  chr23_54930420     ZBoe    C    A        0      0        2 
  23  chr23_54930420     ZGre    C    A        0      0        2 
  23  chr23_54930420     ZHar    C    A        0      0        2 
  23  chr23_54930420   Sample    C    A        1      2        2 
  23  chr23_54935792     AAsi    G    T        0      0        2 
  23  chr23_54935792     AKia    G    T        0      0        2 
  23  chr23_54935792     AOna    G    T        0      0        2 
  23  chr23_54935792     ASom    G    T        0      0        2 
  23  chr23_54935792     HCab    G    T        1      2        2 
  23  chr23_54935792     HPrz    G    T        1      2        2 
  23  chr23_54935792     ZBoe    G    T        0      0        2 
  23  chr23_54935792     ZGre    G    T        0      0        2 
  23  chr23_54935792     ZHar    G    T        0      0        2 
  23  chr23_54935792   Sample    G    T        0      0        2 
  23  chr23_54958634     AAsi    C    G        0      0        2 
  23  chr23_54958634     AKia    C    G        0      0        2 
  23  chr23_54958634     AOna    C    G        0      0        2 
  23  chr23_54958634     ASom    C    G        0      0        2 
  23  chr23_54958634     HCab    C    G        1      2        2 
  23  chr23_54958634     HPrz    C    G        1      2        2 
  23  chr23_54958634     ZBoe    C    G        0      0        2 
  23  chr23_54958634     ZGre    C    G        0      0        2 
  23  chr23_54958634     ZHar    C    G        0      0        2 
  23  chr23_54958634   Sample    C    G        0      0        2 
  23  chr23_54964494     AAsi    C    G        0      0        2 
  23  chr23_54964494     AKia    C    G        0      0        2 
  23  chr23_54964494     AOna    C    G        0      0        2 
  23  chr23_54964494     ASom    C    G        0      0        2 
  23  chr23_54964494     HCab    C    G        0      0        2 
  23  chr23_54964494     HPrz    C    G        0      0        2 
  23  chr23_54964494     ZBoe    C    G        1      2        2 
  23  chr23_54964494     ZGre    C    G        0      0        2 
  23  chr23_54964494     ZHar    C    G        0      0        2 
  23  chr23_54964494   Sample    C    G        0      0        2 
  23  chr23_54983185     AAsi    G    T        0      0        2 
  23  chr23_54983185     AKia    G    T        0      0        2 
  23  chr23_54983185     AOna    G    T        0      0        2 
  23  chr23_54983185     ASom    G    T        0      0        2 
  23  chr23_54983185     HCab    G    T        1      2        2 
  23  chr23_54983185     HPrz    G    T        1      2        2 
  23  chr23_54983185     ZBoe    G    T        0      0        2 
  23  chr23_54983185     ZGre    G    T        0      0        2 
  23  chr23_54983185     ZHar    G    T        0      0        2 
  23  chr23_54983185   Sample    G    T        0      0        2 
  23  chr23_54983388     AAsi    C    A        0      0        2 
  23  chr23_54983388     AKia    C    A        0      0        2 
  23  chr23_54983388     AOna    C    A        0      0        2 
  23  chr23_54983388     ASom    C    A        0      0        2 
  23  chr23_54983388     HCab    C    A        1      2        2 
  23  chr23_54983388     HPrz    C    A        1      2        2 
  23  chr23_54983388     ZBoe    C    A        0      0        2 
  23  chr23_54983388     ZGre    C    A        0      0        2 
  23  chr23_54983388     ZHar    C    A        0      0        2 
  23  chr23_54983388   Sample    C    A        0      0        2 
  23  chr23_55013253     AAsi    A    T        0      0        2 
  23  chr23_55013253     AKia    A    T        0      0        2 
  23  chr23_55013253     AOna    A    T        0      0        2 
  23  chr23_55013253     ASom    A    T        0      0        2 
  23  chr23_55013253     HCab    A    T        0      0        2 
  23  chr23_55013253     HPrz    A    T        0      0        2 
  23  chr23_55013253     ZBoe    A    T        0      0        2 
  23  chr23_55013253     ZGre    A    T      0.5      1        2 
  23  chr23_55013253     ZHar    A    T        0      0        2 
  23  chr23_55013253   Sample    A    T        0      0        2 
  23  chr23_55014643     AAsi    G    T        0      0        2 
  23  chr23_55014643     AKia    G    T        0      0        2 
  23  chr23_55014643     AOna    G    T        0      0        2 
  23  chr23_55014643     ASom    G    T        0      0        2 
  23  chr23_55014643     HCab    G    T        0      0        2 
  23  chr23_55014643     HPrz    G    T        0      0        2 
  23  chr23_55014643     ZBoe    G    T      0.5      1        2 
  23  chr23_55014643     ZGre    G    T        0      0        2 
  23  chr23_55014643     ZHar    G    T        0      0        2 
  23  chr23_55014643   Sample    G    T        0      0        2 
  23  chr23_55054514     AAsi    G    T        0      0        2 
  23  chr23_55054514     AKia    G    T        0      0        2 
  23  chr23_55054514     AOna    G    T        0      0        2 
  23  chr23_55054514     ASom    G    T        0      0        2 
  23  chr23_55054514     HCab    G    T        0      0        2 
  23  chr23_55054514     HPrz    G    T        0      0        2 
  23  chr23_55054514     ZBoe    G    T        0      0        2 
  23  chr23_55054514     ZGre    G    T        0      0        2 
  23  chr23_55054514     ZHar    G    T        1      2        2 
  23  chr23_55054514   Sample    G    T        0      0        2 
  23  chr23_55076393     AAsi    A    C        0      0        2 
  23  chr23_55076393     AKia    A    C        0      0        2 
  23  chr23_55076393     AOna    A    C      0.5      1        2 
  23  chr23_55076393     ASom    A    C        0      0        2 
  23  chr23_55076393     HCab    A    C        0      0        2 
  23  chr23_55076393     HPrz    A    C        0      0        2 
  23  chr23_55076393     ZBoe    A    C        0      0        2 
  23  chr23_55076393     ZGre    A    C        0      0        2 
  23  chr23_55076393     ZHar    A    C        0      0        2 
  23  chr23_55076393   Sample    A    C        0      0        2 
  23  chr23_55090017     AAsi    C    G        0      0        2 
  23  chr23_55090017     AKia    C    G        0      0        2 
  23  chr23_55090017     AOna    C    G        0      0        2 
  23  chr23_55090017     ASom    C    G        1      2        2 
  23  chr23_55090017     HCab    C    G        0      0        2 
  23  chr23_55090017     HPrz    C    G        0      0        2 
  23  chr23_55090017     ZBoe    C    G        0      0        2 
  23  chr23_55090017     ZGre    C    G        0      0        2 
  23  chr23_55090017     ZHar    C    G        0      0        2 
  23  chr23_55090017   Sample    C    G        0      0        2 
  23  chr23_55101562     AAsi    C    G        0      0        2 
  23  chr23_55101562     AKia    C    G        0      0        2 
  23  chr23_55101562     AOna    C    G      0.5      1        2 
  23  chr23_55101562     ASom    C    G        0      0        2 
  23  chr23_55101562     HCab    C    G        0      0        2 
  23  chr23_55101562     HPrz    C    G        0      0        2 
  23  chr23_55101562     ZBoe    C    G        0      0        2 
  23  chr23_55101562     ZGre    C    G        0      0        2 
  23  chr23_55101562     ZHar    C    G        0      0        2 
  23  chr23_55101562   Sample    C    G        0      0        2 
  23  chr23_55102645     AAsi    G    T        0      0        2 
  23  chr23_55102645     AKia    G    T        1      2        2 
  23  chr23_55102645     AOna    G    T      0.5      1        2 
  23  chr23_55102645     ASom    G    T        0      0        2 
  23  chr23_55102645     HCab    G    T        0      0        2 
  23  chr23_55102645     HPrz    G    T        0      0        2 
  23  chr23_55102645     ZBoe    G    T        0      0        2 
  23  chr23_55102645     ZGre    G    T        0      0        2 
  23  chr23_55102645     ZHar    G    T        0      0        2 
  23  chr23_55102645   Sample    G    T        0      0        2 
  23  chr23_55151616     AAsi    A    T        0      0        2 
  23  chr23_55151616     AKia    A    T        0      0        2 
  23  chr23_55151616     AOna    A    T      0.5      1        2 
  23  chr23_55151616     ASom    A    T        0      0        2 
  23  chr23_55151616     HCab    A    T        0      0        2 
  23  chr23_55151616     HPrz    A    T        0      0        2 
  23  chr23_55151616     ZBoe    A    T        0      0        2 
  23  chr23_55151616     ZGre    A    T        0      0        2 
  23  chr23_55151616     ZHar    A    T        0      0        2 
  23  chr23_55151616   Sample    A    T        0      0        2 
  23  chr23_55155032     AAsi    G    C        0      0        2 
  23  chr23_55155032     AKia    G    C        0      0        2 
  23  chr23_55155032     AOna    G    C        0      0        2 
  23  chr23_55155032     ASom    G    C        0      0        2 
  23  chr23_55155032     HCab    G    C        0      0        2 
  23  chr23_55155032     HPrz    G    C        0      0        2 
  23  chr23_55155032     ZBoe    G    C        0      0        2 
  23  chr23_55155032     ZGre    G    C        0      0        2 
  23  chr23_55155032     ZHar    G    C        1      2        2 
  23  chr23_55155032   Sample    G    C        0      0        2 
  23  chr23_55157014     AAsi    T    A      0.5      1        2 
  23  chr23_55157014     AKia    T    A        0      0        2 
  23  chr23_55157014     AOna    T    A        0      0        2 
  23  chr23_55157014     ASom    T    A        0      0        2 
  23  chr23_55157014     HCab    T    A        0      0        2 
  23  chr23_55157014     HPrz    T    A        0      0        2 
  23  chr23_55157014     ZBoe    T    A        0      0        2 
  23  chr23_55157014     ZGre    T    A        0      0        2 
  23  chr23_55157014     ZHar    T    A        0      0        2 
  23  chr23_55157014   Sample    T    A        1      2        2 
  23  chr23_55162395     AAsi    C    G        0      0        2 
  23  chr23_55162395     AKia    C    G        0      0        2 
  23  chr23_55162395     AOna    C    G        0      0        2 
  23  chr23_55162395     ASom    C    G        0      0        2 
  23  chr23_55162395     HCab    C    G        0      0        2 
  23  chr23_55162395     HPrz    C    G        0      0        2 
  23  chr23_55162395     ZBoe    C    G        0      0        2 
  23  chr23_55162395     ZGre    C    G        1      2        2 
  23  chr23_55162395     ZHar    C    G        0      0        2 
  23  chr23_55162395   Sample    C    G        0      0        2 
  23  chr23_55205917     AAsi    A    C        0      0        2 
  23  chr23_55205917     AKia    A    C        0      0        2 
  23  chr23_55205917     AOna    A    C        0      0        2 
  23  chr23_55205917     ASom    A    C        0      0        2 
  23  chr23_55205917     HCab    A    C        1      2        2 
  23  chr23_55205917     HPrz    A    C        1      2        2 
  23  chr23_55205917     ZBoe    A    C        0      0        2 
  23  chr23_55205917     ZGre    A    C        0      0        2 
  23  chr23_55205917     ZHar    A    C        0      0        2 
  23  chr23_55205917   Sample    A    C        0      0        2 
  23  chr23_55206257     AAsi    A    C        0      0        2 
  23  chr23_55206257     AKia    A    C        0      0        2 
  23  chr23_55206257     AOna    A    C        0      0        2 
  23  chr23_55206257     ASom    A    C        0      0        2 
  23  chr23_55206257     HCab    A    C        1      2        2 
  23  chr23_55206257     HPrz    A    C        1      2        2 
  23  chr23_55206257     ZBoe    A    C        0      0        2 
  23  chr23_55206257     ZGre    A    C        0      0        2 
  23  chr23_55206257     ZHar    A    C        0      0        2 
  23  chr23_55206257   Sample    A    C        0      0        2 
  23  chr23_55209892     AAsi    A    T        0      0        2 
  23  chr23_55209892     AKia    A    T        0      0        2 
  23  chr23_55209892     AOna    A    T        0      0        2 
  23  chr23_55209892     ASom    A    T        0      0        2 
  23  chr23_55209892     HCab    A    T        0      0        2 
  23  chr23_55209892     HPrz    A    T        0      0        2 
  23  chr23_55209892     ZBoe    A    T        0      0        2 
  23  chr23_55209892     ZGre    A    T        0      0        2 
  23  chr23_55209892     ZHar    A    T        1      2        2 
  23  chr23_55209892   Sample    A    T        0      0        2 
  23  chr23_55226309     AAsi    T    A        1      2        2 
  23  chr23_55226309     AKia    T    A        0      0        2 
  23  chr23_55226309     AOna    T    A        0      0        2 
  23  chr23_55226309     ASom    T    A        1      2        2 
  23  chr23_55226309     HCab    T    A        0      0        2 
  23  chr23_55226309     HPrz    T    A        0      0        2 
  23  chr23_55226309     ZBoe    T    A        0      0        2 
  23  chr23_55226309     ZGre    T    A        0      0        2 
  23  chr23_55226309     ZHar    T    A        0      0        2 
  23  chr23_55226309   Sample    T    A        1      2        2 
  23  chr23_55234568     AAsi    A    C        0      0        2 
  23  chr23_55234568     AKia    A    C        1      2        2 
  23  chr23_55234568     AOna    A    C        1      2        2 
  23  chr23_55234568     ASom    A    C        0      0        2 
  23  chr23_55234568     HCab    A    C        0      0        2 
  23  chr23_55234568     HPrz    A    C        0      0        2 
  23  chr23_55234568     ZBoe    A    C        0      0        2 
  23  chr23_55234568     ZGre    A    C        0      0        2 
  23  chr23_55234568     ZHar    A    C        0      0        2 
  23  chr23_55234568   Sample    A    C        0      0        2 
  23  chr23_55259804     AAsi    A    C        0      0        2 
  23  chr23_55259804     AKia    A    C        0      0        2 
  23  chr23_55259804     AOna    A    C      0.5      1        2 
  23  chr23_55259804     ASom    A    C        0      0        2 
  23  chr23_55259804     HCab    A    C        0      0        2 
  23  chr23_55259804     HPrz    A    C        0      0        2 
  23  chr23_55259804     ZBoe    A    C        0      0        2 
  23  chr23_55259804     ZGre    A    C        0      0        2 
  23  chr23_55259804     ZHar    A    C        0      0        2 
  23  chr23_55259804   Sample    A    C        0      0        2 
  23  chr23_55262462     AAsi    A    T        0      0        2 
  23  chr23_55262462     AKia    A    T        0      0        2 
  23  chr23_55262462     AOna    A    T        0      0        2 
  23  chr23_55262462     ASom    A    T        0      0        2 
  23  chr23_55262462     HCab    A    T        0      0        2 
  23  chr23_55262462     HPrz    A    T        0      0        2 
  23  chr23_55262462     ZBoe    A    T      0.5      1        2 
  23  chr23_55262462     ZGre    A    T        0      0        2 
  23  chr23_55262462     ZHar    A    T        0      0        2 
  23  chr23_55262462   Sample    A    T        0      0        2 
  23  chr23_55264551     AAsi    G    C        0      0        2 
  23  chr23_55264551     AKia    G    C        0      0        2 
  23  chr23_55264551     AOna    G    C        1      2        2 
  23  chr23_55264551     ASom    G    C        0      0        2 
  23  chr23_55264551     HCab    G    C        0      0        2 
  23  chr23_55264551     HPrz    G    C        0      0        2 
  23  chr23_55264551     ZBoe    G    C        0      0        2 
  23  chr23_55264551     ZGre    G    C        0      0        2 
  23  chr23_55264551     ZHar    G    C        0      0        2 
  23  chr23_55264551   Sample    G    C        0      0        2 
  23  chr23_55267358     AAsi    C    A        0      0        2 
  23  chr23_55267358     AKia    C    A        0      0        2 
  23  chr23_55267358     AOna    C    A        0      0        2 
  23  chr23_55267358     ASom    C    A        0      0        2 
  23  chr23_55267358     HCab    C    A        1      2        2 
  23  chr23_55267358     HPrz    C    A        1      2        2 
  23  chr23_55267358     ZBoe    C    A        0      0        2 
  23  chr23_55267358     ZGre    C    A        0      0        2 
  23  chr23_55267358     ZHar    C    A        0      0        2 
  23  chr23_55267358   Sample    C    A        0      0        2 
  23  chr23_55285467     AAsi    A    C        0      0        2 
  23  chr23_55285467     AKia    A    C        0      0        2 
  23  chr23_55285467     AOna    A    C        0      0        2 
  23  chr23_55285467     ASom    A    C        0      0        2 
  23  chr23_55285467     HCab    A    C        0      0        2 
  23  chr23_55285467     HPrz    A    C        0      0        2 
  23  chr23_55285467     ZBoe    A    C        1      2        2 
  23  chr23_55285467     ZGre    A    C        0      0        2 
  23  chr23_55285467     ZHar    A    C        0      0        2 
  23  chr23_55285467   Sample    A    C        0      0        2 
  23  chr23_55293805     AAsi    C    A        0      0        2 
  23  chr23_55293805     AKia    C    A        0      0        2 
  23  chr23_55293805     AOna    C    A        0      0        2 
  23  chr23_55293805     ASom    C    A        0      0        2 
  23  chr23_55293805     HCab    C    A        1      2        2 
  23  chr23_55293805     HPrz    C    A        1      2        2 
  23  chr23_55293805     ZBoe    C    A        0      0        2 
  23  chr23_55293805     ZGre    C    A        0      0        2 
  23  chr23_55293805     ZHar    C    A        0      0        2 
  23  chr23_55293805   Sample    C    A        0      0        2 
  23  chr23_55304594     AAsi    A    C      0.5      1        2 
  23  chr23_55304594     AKia    A    C        0      0        2 
  23  chr23_55304594     AOna    A    C        0      0        2 
  23  chr23_55304594     ASom    A    C        0      0        2 
  23  chr23_55304594     HCab    A    C        0      0        2 
  23  chr23_55304594     HPrz    A    C        0      0        2 
  23  chr23_55304594     ZBoe    A    C        0      0        2 
  23  chr23_55304594     ZGre    A    C        0      0        2 
  23  chr23_55304594     ZHar    A    C        0      0        2 
  23  chr23_55304594   Sample    A    C        0      0        2 
  23  chr23_55361950     AAsi    C    A        0      0        2 
  23  chr23_55361950     AKia    C    A        0      0        2 
  23  chr23_55361950     AOna    C    A        0      0        2 
  23  chr23_55361950     ASom    C    A        0      0        2 
  23  chr23_55361950     HCab    C    A        0      0        2 
  23  chr23_55361950     HPrz    C    A        0      0        2 
  23  chr23_55361950     ZBoe    C    A        1      2        2 
  23  chr23_55361950     ZGre    C    A        0      0        2 
  23  chr23_55361950     ZHar    C    A        0      0        2 
  23  chr23_55361950   Sample    C    A        0      0        2 
  23  chr23_55362032     AAsi    G    C        0      0        2 
  23  chr23_55362032     AKia    G    C        0      0        2 
  23  chr23_55362032     AOna    G    C        0      0        2 
  23  chr23_55362032     ASom    G    C        0      0        2 
  23  chr23_55362032     HCab    G    C        0      0        2 
  23  chr23_55362032     HPrz    G    C        0      0        2 
  23  chr23_55362032     ZBoe    G    C        0      0        2 
  23  chr23_55362032     ZGre    G    C        1      2        2 
  23  chr23_55362032     ZHar    G    C        0      0        2 
  23  chr23_55362032   Sample    G    C        0      0        2 
  23  chr23_55371506     AAsi    T    G        0      0        2 
  23  chr23_55371506     AKia    T    G        1      2        2 
  23  chr23_55371506     AOna    T    G        1      2        2 
  23  chr23_55371506     ASom    T    G        0      0        2 
  23  chr23_55371506     HCab    T    G        0      0        2 
  23  chr23_55371506     HPrz    T    G        0      0        2 
  23  chr23_55371506     ZBoe    T    G        0      0        2 
  23  chr23_55371506     ZGre    T    G        0      0        2 
  23  chr23_55371506     ZHar    T    G        0      0        2 
  23  chr23_55371506   Sample    T    G        0      0        2 
  23  chr23_55374156     AAsi    G    T        0      0        2 
  23  chr23_55374156     AKia    G    T        0      0        2 
  23  chr23_55374156     AOna    G    T        0      0        2 
  23  chr23_55374156     ASom    G    T        0      0        2 
  23  chr23_55374156     HCab    G    T        0      0        2 
  23  chr23_55374156     HPrz    G    T        0      0        2 
  23  chr23_55374156     ZBoe    G    T        0      0        2 
  23  chr23_55374156     ZGre    G    T        0      0        2 
  23  chr23_55374156     ZHar    G    T      0.5      1        2 
  23  chr23_55374156   Sample    G    T        0      0        2 
  23  chr23_55374349     AAsi    A    C        0      0        2 
  23  chr23_55374349     AKia    A    C        0      0        2 
  23  chr23_55374349     AOna    A    C        0      0        2 
  23  chr23_55374349     ASom    A    C        0      0        2 
  23  chr23_55374349     HCab    A    C        0      0        2 
  23  chr23_55374349     HPrz    A    C        0      0        2 
  23  chr23_55374349     ZBoe    A    C      0.5      1        2 
  23  chr23_55374349     ZGre    A    C        0      0        2 
  23  chr23_55374349     ZHar    A    C        0      0        2 
  23  chr23_55374349   Sample    A    C        0      0        2 
  23  chr23_55390981     AAsi    C    G      0.5      1        2 
  23  chr23_55390981     AKia    C    G        0      0        2 
  23  chr23_55390981     AOna    C    G        0      0        2 
  23  chr23_55390981     ASom    C    G        0      0        2 
  23  chr23_55390981     HCab    C    G        0      0        2 
  23  chr23_55390981     HPrz    C    G        0      0        2 
  23  chr23_55390981     ZBoe    C    G        0      0        2 
  23  chr23_55390981     ZGre    C    G        0      0        2 
  23  chr23_55390981     ZHar    C    G        0      0        2 
  23  chr23_55390981   Sample    C    G        0      0        2 
  23  chr23_55399423     AAsi    T    A        0      0        2 
  23  chr23_55399423     AKia    T    A      0.5      1        2 
  23  chr23_55399423     AOna    T    A        0      0        2 
  23  chr23_55399423     ASom    T    A        0      0        2 
  23  chr23_55399423     HCab    T    A        0      0        2 
  23  chr23_55399423     HPrz    T    A        0      0        2 
  23  chr23_55399423     ZBoe    T    A        0      0        2 
  23  chr23_55399423     ZGre    T    A        0      0        2 
  23  chr23_55399423     ZHar    T    A        0      0        2 
  23  chr23_55399423   Sample    T    A        0      0        2 
  23  chr23_55423090     AAsi    A    T        0      0        2 
  23  chr23_55423090     AKia    A    T        0      0        2 
  23  chr23_55423090     AOna    A    T        0      0        2 
  23  chr23_55423090     ASom    A    T        0      0        2 
  23  chr23_55423090     HCab    A    T        0      0        2 
  23  chr23_55423090     HPrz    A    T      0.5      1        2 
  23  chr23_55423090     ZBoe    A    T        0      0        2 
  23  chr23_55423090     ZGre    A    T        0      0        2 
  23  chr23_55423090     ZHar    A    T        0      0        2 
  23  chr23_55423090   Sample    A    T        0      0        2 
  23  chr23_55425246     AAsi    G    T        0      0        2 
  23  chr23_55425246     AKia    G    T      0.5      1        2 
  23  chr23_55425246     AOna    G    T        0      0        2 
  23  chr23_55425246     ASom    G    T        0      0        2 
  23  chr23_55425246     HCab    G    T        0      0        2 
  23  chr23_55425246     HPrz    G    T        0      0        2 
  23  chr23_55425246     ZBoe    G    T        0      0        2 
  23  chr23_55425246     ZGre    G    T        0      0        2 
  23  chr23_55425246     ZHar    G    T        0      0        2 
  23  chr23_55425246   Sample    G    T        0      0        2 
  23  chr23_55431714     AAsi    G    T        0      0        2 
  23  chr23_55431714     AKia    G    T        0      0        2 
  23  chr23_55431714     AOna    G    T        0      0        2 
  23  chr23_55431714     ASom    G    T        0      0        2 
  23  chr23_55431714     HCab    G    T        1      2        2 
  23  chr23_55431714     HPrz    G    T        1      2        2 
  23  chr23_55431714     ZBoe    G    T        0      0        2 
  23  chr23_55431714     ZGre    G    T        0      0        2 
  23  chr23_55431714     ZHar    G    T        0      0        2 
  23  chr23_55431714   Sample    G    T        0      0        2 
  23  chr23_55440706     AAsi    T    G        0      0        2 
  23  chr23_55440706     AKia    T    G      0.5      1        2 
  23  chr23_55440706     AOna    T    G        0      0        2 
  23  chr23_55440706     ASom    T    G        0      0        2 
  23  chr23_55440706     HCab    T    G        0      0        2 
  23  chr23_55440706     HPrz    T    G        0      0        2 
  23  chr23_55440706     ZBoe    T    G        0      0        2 
  23  chr23_55440706     ZGre    T    G        0      0        2 
  23  chr23_55440706     ZHar    T    G        0      0        2 
  23  chr23_55440706   Sample    T    G        0      0        2 
  23  chr23_55453330     AAsi    A    C        0      0        2 
  23  chr23_55453330     AKia    A    C        0      0        2 
  23  chr23_55453330     AOna    A    C        0      0        2 
  23  chr23_55453330     ASom    A    C        0      0        2 
  23  chr23_55453330     HCab    A    C        1      2        2 
  23  chr23_55453330     HPrz    A    C        1      2        2 
  23  chr23_55453330     ZBoe    A    C        0      0        2 
  23  chr23_55453330     ZGre    A    C        0      0        2 
  23  chr23_55453330     ZHar    A    C        0      0        2 
  23  chr23_55453330   Sample    A    C        0      0        2 
  23  chr23_55453363     AAsi    C    A        0      0        2 
  23  chr23_55453363     AKia    C    A        0      0        2 
  23  chr23_55453363     AOna    C    A        0      0        2 
  23  chr23_55453363     ASom    C    A        0      0        2 
  23  chr23_55453363     HCab    C    A        0      0        2 
  23  chr23_55453363     HPrz    C    A      0.5      1        2 
  23  chr23_55453363     ZBoe    C    A        0      0        2 
  23  chr23_55453363     ZGre    C    A        0      0        2 
  23  chr23_55453363     ZHar    C    A        0      0        2 
  23  chr23_55453363   Sample    C    A        0      0        2 
  23  chr23_55495726     AAsi    A    T        0      0        2 
  23  chr23_55495726     AKia    A    T        0      0        2 
  23  chr23_55495726     AOna    A    T        0      0        2 
  23  chr23_55495726     ASom    A    T        0      0        2 
  23  chr23_55495726     HCab    A    T        1      2        2 
  23  chr23_55495726     HPrz    A    T        1      2        2 
  23  chr23_55495726     ZBoe    A    T        0      0        2 
  23  chr23_55495726     ZGre    A    T        0      0        2 
  23  chr23_55495726     ZHar    A    T        0      0        2 
  23  chr23_55495726   Sample    A    T        0      0        2 
  23  chr23_55499492     AAsi    G    C        0      0        2 
  23  chr23_55499492     AKia    G    C        0      0        2 
  23  chr23_55499492     AOna    G    C      0.5      1        2 
  23  chr23_55499492     ASom    G    C        0      0        2 
  23  chr23_55499492     HCab    G    C        0      0        2 
  23  chr23_55499492     HPrz    G    C        0      0        2 
  23  chr23_55499492     ZBoe    G    C        0      0        2 
  23  chr23_55499492     ZGre    G    C        0      0        2 
  23  chr23_55499492     ZHar    G    C        0      0        2 
  23  chr23_55499492   Sample    G    C        0      0        2 
  23  chr23_55531938     AAsi    T    G        1      2        2 
  23  chr23_55531938     AKia    T    G        0      0        2 
  23  chr23_55531938     AOna    T    G        0      0        2 
  23  chr23_55531938     ASom    T    G        1      2        2 
  23  chr23_55531938     HCab    T    G        0      0        2 
  23  chr23_55531938     HPrz    T    G        0      0        2 
  23  chr23_55531938     ZBoe    T    G        0      0        2 
  23  chr23_55531938     ZGre    T    G        0      0        2 
  23  chr23_55531938     ZHar    T    G        0      0        2 
  23  chr23_55531938   Sample    T    G        1      2        2 
  23  chr23_55536430     AAsi    T    A        0      0        2 
  23  chr23_55536430     AKia    T    A        0      0        2 
  23  chr23_55536430     AOna    T    A        1      2        2 
  23  chr23_55536430     ASom    T    A        0      0        2 
  23  chr23_55536430     HCab    T    A        0      0        2 
  23  chr23_55536430     HPrz    T    A        0      0        2 
  23  chr23_55536430     ZBoe    T    A        0      0        2 
  23  chr23_55536430     ZGre    T    A        0      0        2 
  23  chr23_55536430     ZHar    T    A        0      0        2 
  23  chr23_55536430   Sample    T    A        0      0        2 
  23  chr23_55557731     AAsi    C    G        0      0        2 
  23  chr23_55557731     AKia    C    G        0      0        2 
  23  chr23_55557731     AOna    C    G        0      0        2 
  23  chr23_55557731     ASom    C    G        0      0        2 
  23  chr23_55557731     HCab    C    G      0.5      1        2 
  23  chr23_55557731     HPrz    C    G        0      0        2 
  23  chr23_55557731     ZBoe    C    G        0      0        2 
  23  chr23_55557731     ZGre    C    G        0      0        2 
  23  chr23_55557731     ZHar    C    G        0      0        2 
  23  chr23_55557731   Sample    C    G        0      0        2 
  23  chr23_55592771     AAsi    A    C        0      0        2 
  23  chr23_55592771     AKia    A    C        0      0        2 
  23  chr23_55592771     AOna    A    C      0.5      1        2 
  23  chr23_55592771     ASom    A    C        0      0        2 
  23  chr23_55592771     HCab    A    C        0      0        2 
  23  chr23_55592771     HPrz    A    C        0      0        2 
  23  chr23_55592771     ZBoe    A    C        0      0        2 
  23  chr23_55592771     ZGre    A    C        0      0        2 
  23  chr23_55592771     ZHar    A    C        0      0        2 
  23  chr23_55592771   Sample    A    C        0      0        2 
  23  chr23_55616370     AAsi    A    C        0      0        2 
  23  chr23_55616370     AKia    A    C        0      0        2 
  23  chr23_55616370     AOna    A    C        0      0        2 
  23  chr23_55616370     ASom    A    C        0      0        2 
  23  chr23_55616370     HCab    A    C        1      2        2 
  23  chr23_55616370     HPrz    A    C        1      2        2 
  23  chr23_55616370     ZBoe    A    C        0      0        2 
  23  chr23_55616370     ZGre    A    C        0      0        2 
  23  chr23_55616370     ZHar    A    C        0      0        2 
  23  chr23_55616370   Sample    A    C        0      0        2 
  23  chr23_55619063     AAsi    A    T        0      0        2 
  23  chr23_55619063     AKia    A    T        0      0        2 
  23  chr23_55619063     AOna    A    T      0.5      1        2 
  23  chr23_55619063     ASom    A    T        0      0        2 
  23  chr23_55619063     HCab    A    T        0      0        2 
  23  chr23_55619063     HPrz    A    T        0      0        2 
  23  chr23_55619063     ZBoe    A    T        0      0        2 
  23  chr23_55619063     ZGre    A    T        0      0        2 
  23  chr23_55619063     ZHar    A    T        0      0        2 
  23  chr23_55619063   Sample    A    T        0      0        2 
  23  chr23_55638999     AAsi    C    G      0.5      1        2 
  23  chr23_55638999     AKia    C    G        0      0        2 
  23  chr23_55638999     AOna    C    G        0      0        2 
  23  chr23_55638999     ASom    C    G        1      2        2 
  23  chr23_55638999     HCab    C    G        0      0        2 
  23  chr23_55638999     HPrz    C    G        0      0        2 
  23  chr23_55638999     ZBoe    C    G        0      0        2 
  23  chr23_55638999     ZGre    C    G        0      0        2 
  23  chr23_55638999     ZHar    C    G        0      0        2 
  23  chr23_55638999   Sample    C    G        0      0        2 
  23  chr23_55665367     AAsi    C    G        0      0        2 
  23  chr23_55665367     AKia    C    G        0      0        2 
  23  chr23_55665367     AOna    C    G        0      0        2 
  23  chr23_55665367     ASom    C    G        0      0        2 
  23  chr23_55665367     HCab    C    G        1      2        2 
  23  chr23_55665367     HPrz    C    G        1      2        2 
  23  chr23_55665367     ZBoe    C    G        0      0        2 
  23  chr23_55665367     ZGre    C    G        0      0        2 
  23  chr23_55665367     ZHar    C    G        0      0        2 
  23  chr23_55665367   Sample    C    G        0      0        2 
  23  chr23_55693922     AAsi    A    T        0      0        2 
  23  chr23_55693922     AKia    A    T        0      0        2 
  23  chr23_55693922     AOna    A    T        0      0        2 
  23  chr23_55693922     ASom    A    T        0      0        2 
  23  chr23_55693922     HCab    A    T        0      0        2 
  23  chr23_55693922     HPrz    A    T        0      0        2 
  23  chr23_55693922     ZBoe    A    T        1      2        2 
  23  chr23_55693922     ZGre    A    T        1      2        2 
  23  chr23_55693922     ZHar    A    T        1      2        2 
  23  chr23_55693922   Sample    A    T        0      0        2 
  23  chr23_55704769     AAsi    T    G        0      0        2 
  23  chr23_55704769     AKia    T    G        0      0        2 
  23  chr23_55704769     AOna    T    G        0      0        2 
  23  chr23_55704769     ASom    T    G        0      0        2 
  23  chr23_55704769     HCab    T    G      0.5      1        2 
  23  chr23_55704769     HPrz    T    G        0      0        2 
  23  chr23_55704769     ZBoe    T    G        0      0        2 
  23  chr23_55704769     ZGre    T    G        0      0        2 
  23  chr23_55704769     ZHar    T    G        0      0        2 
  23  chr23_55704769   Sample    T    G        0      0        2 
  23  chr23_55715511     AAsi    T    G        0      0        2 
  23  chr23_55715511     AKia    T    G        0      0        2 
  23  chr23_55715511     AOna    T    G        0      0        2 
  23  chr23_55715511     ASom    T    G        0      0        2 
  23  chr23_55715511     HCab    T    G        0      0        2 
  23  chr23_55715511     HPrz    T    G        0      0        2 
  23  chr23_55715511     ZBoe    T    G        0      0        2 
  23  chr23_55715511     ZGre    T    G        0      0        2 
  23  chr23_55715511     ZHar    T    G        1      2        2 
  23  chr23_55715511   Sample    T    G        0      0        2 
  23  chr23_55717041     AAsi    A    T        0      0        2 
  23  chr23_55717041     AKia    A    T        0      0        2 
  23  chr23_55717041     AOna    A    T        0      0        2 
  23  chr23_55717041     ASom    A    T        0      0        2 
  23  chr23_55717041     HCab    A    T        1      2        2 
  23  chr23_55717041     HPrz    A    T        1      2        2 
  23  chr23_55717041     ZBoe    A    T        0      0        2 
  23  chr23_55717041     ZGre    A    T        0      0        2 
  23  chr23_55717041     ZHar    A    T        0      0        2 
  23  chr23_55717041   Sample    A    T        0      0        2 
  23  chr23_55717646     AAsi    G    C        0      0        2 
  23  chr23_55717646     AKia    G    C        0      0        2 
  23  chr23_55717646     AOna    G    C      0.5      1        2 
  23  chr23_55717646     ASom    G    C        0      0        2 
  23  chr23_55717646     HCab    G    C        0      0        2 
  23  chr23_55717646     HPrz    G    C        0      0        2 
  23  chr23_55717646     ZBoe    G    C        0      0        2 
  23  chr23_55717646     ZGre    G    C        0      0        2 
  23  chr23_55717646     ZHar    G    C        0      0        2 
  23  chr23_55717646   Sample    G    C        0      0        2 
  24    chr24_908104     AAsi    T    A        0      0        2 
  24    chr24_908104     AKia    T    A        0      0        2 
  24    chr24_908104     AOna    T    A        0      0        2 
  24    chr24_908104     ASom    T    A        0      0        2 
  24    chr24_908104     HCab    T    A        0      0        2 
  24    chr24_908104     HPrz    T    A        0      0        2 
  24    chr24_908104     ZBoe    T    A        0      0        2 
  24    chr24_908104     ZGre    T    A      0.5      1        2 
  24    chr24_908104     ZHar    T    A        0      0        2 
  24    chr24_908104   Sample    T    A        0      0        2 
  24    chr24_923445     AAsi    T    A        0      0        2 
  24    chr24_923445     AKia    T    A        0      0        2 
  24    chr24_923445     AOna    T    A        0      0        2 
  24    chr24_923445     ASom    T    A        0      0        2 
  24    chr24_923445     HCab    T    A        0      0        2 
  24    chr24_923445     HPrz    T    A        0      0        2 
  24    chr24_923445     ZBoe    T    A        0      0        2 
  24    chr24_923445     ZGre    T    A      0.5      1        2 
  24    chr24_923445     ZHar    T    A        0      0        2 
  24    chr24_923445   Sample    T    A        0      0        2 
  24    chr24_950435     AAsi    T    A        0      0        2 
  24    chr24_950435     AKia    T    A        0      0        2 
  24    chr24_950435     AOna    T    A        0      0        2 
  24    chr24_950435     ASom    T    A        0      0        2 
  24    chr24_950435     HCab    T    A        0      0        2 
  24    chr24_950435     HPrz    T    A        0      0        2 
  24    chr24_950435     ZBoe    T    A      0.5      1        2 
  24    chr24_950435     ZGre    T    A        0      0        2 
  24    chr24_950435     ZHar    T    A        0      0        2 
  24    chr24_950435   Sample    T    A        0      0        2 
  24    chr24_953272     AAsi    T    A        0      0        2 
  24    chr24_953272     AKia    T    A        0      0        2 
  24    chr24_953272     AOna    T    A        0      0        2 
  24    chr24_953272     ASom    T    A        0      0        2 
  24    chr24_953272     HCab    T    A        0      0        2 
  24    chr24_953272     HPrz    T    A        0      0        2 
  24    chr24_953272     ZBoe    T    A        0      0        2 
  24    chr24_953272     ZGre    T    A      0.5      1        2 
  24    chr24_953272     ZHar    T    A        0      0        2 
  24    chr24_953272   Sample    T    A        0      0        2 
  24    chr24_967521     AAsi    C    G        0      0        2 
  24    chr24_967521     AKia    C    G        0      0        2 
  24    chr24_967521     AOna    C    G        0      0        2 
  24    chr24_967521     ASom    C    G        0      0        2 
  24    chr24_967521     HCab    C    G        1      2        2 
  24    chr24_967521     HPrz    C    G        1      2        2 
  24    chr24_967521     ZBoe    C    G        0      0        2 
  24    chr24_967521     ZGre    C    G        0      0        2 
  24    chr24_967521     ZHar    C    G        0      0        2 
  24    chr24_967521   Sample    C    G        0      0        2 
  24    chr24_988433     AAsi    A    C        0      0        2 
  24    chr24_988433     AKia    A    C        0      0        2 
  24    chr24_988433     AOna    A    C        0      0        2 
  24    chr24_988433     ASom    A    C        1      2        2 
  24    chr24_988433     HCab    A    C        0      0        2 
  24    chr24_988433     HPrz    A    C        0      0        2 
  24    chr24_988433     ZBoe    A    C        0      0        2 
  24    chr24_988433     ZGre    A    C        0      0        2 
  24    chr24_988433     ZHar    A    C        0      0        2 
  24    chr24_988433   Sample    A    C        0      0        2 
  24   chr24_1041054     AAsi    T    A        0      0        2 
  24   chr24_1041054     AKia    T    A        1      2        2 
  24   chr24_1041054     AOna    T    A        0      0        2 
  24   chr24_1041054     ASom    T    A        0      0        2 
  24   chr24_1041054     HCab    T    A        0      0        2 
  24   chr24_1041054     HPrz    T    A        0      0        2 
  24   chr24_1041054     ZBoe    T    A        0      0        2 
  24   chr24_1041054     ZGre    T    A        0      0        2 
  24   chr24_1041054     ZHar    T    A        0      0        2 
  24   chr24_1041054   Sample    T    A        0      0        2 
  24   chr24_1080907     AAsi    C    A        1      2        2 
  24   chr24_1080907     AKia    C    A        0      0        2 
  24   chr24_1080907     AOna    C    A        0      0        2 
  24   chr24_1080907     ASom    C    A        1      2        2 
  24   chr24_1080907     HCab    C    A        0      0        2 
  24   chr24_1080907     HPrz    C    A        0      0        2 
  24   chr24_1080907     ZBoe    C    A        0      0        2 
  24   chr24_1080907     ZGre    C    A        0      0        2 
  24   chr24_1080907     ZHar    C    A        0      0        2 
  24   chr24_1080907   Sample    C    A        1      2        2 
  24   chr24_1086229     AAsi    G    C        0      0        2 
  24   chr24_1086229     AKia    G    C        0      0        2 
  24   chr24_1086229     AOna    G    C        0      0        2 
  24   chr24_1086229     ASom    G    C        0      0        2 
  24   chr24_1086229     HCab    G    C        0      0        2 
  24   chr24_1086229     HPrz    G    C        0      0        2 
  24   chr24_1086229     ZBoe    G    C      0.5      1        2 
  24   chr24_1086229     ZGre    G    C        0      0        2 
  24   chr24_1086229     ZHar    G    C        0      0        2 
  24   chr24_1086229   Sample    G    C        0      0        2 
  24   chr24_1086943     AAsi    C    A        0      0        2 
  24   chr24_1086943     AKia    C    A        0      0        2 
  24   chr24_1086943     AOna    C    A        0      0        2 
  24   chr24_1086943     ASom    C    A        0      0        2 
  24   chr24_1086943     HCab    C    A        0      0        2 
  24   chr24_1086943     HPrz    C    A        0      0        2 
  24   chr24_1086943     ZBoe    C    A        0      0        2 
  24   chr24_1086943     ZGre    C    A        0      0        2 
  24   chr24_1086943     ZHar    C    A        1      2        2 
  24   chr24_1086943   Sample    C    A        0      0        2 
  24   chr24_1122437     AAsi    G    T        0      0        2 
  24   chr24_1122437     AKia    G    T        0      0        2 
  24   chr24_1122437     AOna    G    T        0      0        2 
  24   chr24_1122437     ASom    G    T        0      0        2 
  24   chr24_1122437     HCab    G    T        1      2        2 
  24   chr24_1122437     HPrz    G    T        1      2        2 
  24   chr24_1122437     ZBoe    G    T        0      0        2 
  24   chr24_1122437     ZGre    G    T        0      0        2 
  24   chr24_1122437     ZHar    G    T        0      0        2 
  24   chr24_1122437   Sample    G    T        0      0        2 
  24   chr24_1144775     AAsi    T    A        0      0        2 
  24   chr24_1144775     AKia    T    A        0      0        2 
  24   chr24_1144775     AOna    T    A        0      0        2 
  24   chr24_1144775     ASom    T    A        0      0        2 
  24   chr24_1144775     HCab    T    A        1      2        2 
  24   chr24_1144775     HPrz    T    A        1      2        2 
  24   chr24_1144775     ZBoe    T    A        0      0        2 
  24   chr24_1144775     ZGre    T    A        0      0        2 
  24   chr24_1144775     ZHar    T    A        0      0        2 
  24   chr24_1144775   Sample    T    A        0      0        2 
  24   chr24_1153984     AAsi    T    A        0      0        2 
  24   chr24_1153984     AKia    T    A        0      0        2 
  24   chr24_1153984     AOna    T    A        0      0        2 
  24   chr24_1153984     ASom    T    A        1      2        2 
  24   chr24_1153984     HCab    T    A        0      0        2 
  24   chr24_1153984     HPrz    T    A        0      0        2 
  24   chr24_1153984     ZBoe    T    A        0      0        2 
  24   chr24_1153984     ZGre    T    A        0      0        2 
  24   chr24_1153984     ZHar    T    A        0      0        2 
  24   chr24_1153984   Sample    T    A        0      0        2 
  24   chr24_1173161     AAsi    G    C        0      0        2 
  24   chr24_1173161     AKia    G    C        0      0        2 
  24   chr24_1173161     AOna    G    C        0      0        2 
  24   chr24_1173161     ASom    G    C        0      0        2 
  24   chr24_1173161     HCab    G    C        1      2        2 
  24   chr24_1173161     HPrz    G    C        0      0        2 
  24   chr24_1173161     ZBoe    G    C        0      0        2 
  24   chr24_1173161     ZGre    G    C        0      0        2 
  24   chr24_1173161     ZHar    G    C        0      0        2 
  24   chr24_1173161   Sample    G    C        0      0        2 
  24   chr24_1183589     AAsi    G    T        0      0        2 
  24   chr24_1183589     AKia    G    T        0      0        2 
  24   chr24_1183589     AOna    G    T      0.5      1        2 
  24   chr24_1183589     ASom    G    T        0      0        2 
  24   chr24_1183589     HCab    G    T        0      0        2 
  24   chr24_1183589     HPrz    G    T        0      0        2 
  24   chr24_1183589     ZBoe    G    T        0      0        2 
  24   chr24_1183589     ZGre    G    T        0      0        2 
  24   chr24_1183589     ZHar    G    T        0      0        2 
  24   chr24_1183589   Sample    G    T        0      0        2 
  24   chr24_1204953     AAsi    A    C        0      0        2 
  24   chr24_1204953     AKia    A    C        0      0        2 
  24   chr24_1204953     AOna    A    C        0      0        2 
  24   chr24_1204953     ASom    A    C        0      0        2 
  24   chr24_1204953     HCab    A    C        1      2        2 
  24   chr24_1204953     HPrz    A    C        1      2        2 
  24   chr24_1204953     ZBoe    A    C        0      0        2 
  24   chr24_1204953     ZGre    A    C        0      0        2 
  24   chr24_1204953     ZHar    A    C        0      0        2 
  24   chr24_1204953   Sample    A    C        0      0        2 
  24   chr24_1217337     AAsi    T    G        0      0        2 
  24   chr24_1217337     AKia    T    G        0      0        2 
  24   chr24_1217337     AOna    T    G        0      0        2 
  24   chr24_1217337     ASom    T    G        0      0        2 
  24   chr24_1217337     HCab    T    G        1      2        2 
  24   chr24_1217337     HPrz    T    G        0      0        2 
  24   chr24_1217337     ZBoe    T    G        0      0        2 
  24   chr24_1217337     ZGre    T    G        0      0        2 
  24   chr24_1217337     ZHar    T    G        0      0        2 
  24   chr24_1217337   Sample    T    G        0      0        2 
  24   chr24_1228332     AAsi    C    G        0      0        2 
  24   chr24_1228332     AKia    C    G        0      0        2 
  24   chr24_1228332     AOna    C    G        0      0        2 
  24   chr24_1228332     ASom    C    G        0      0        2 
  24   chr24_1228332     HCab    C    G        1      2        2 
  24   chr24_1228332     HPrz    C    G        1      2        2 
  24   chr24_1228332     ZBoe    C    G        0      0        2 
  24   chr24_1228332     ZGre    C    G        0      0        2 
  24   chr24_1228332     ZHar    C    G        0      0        2 
  24   chr24_1228332   Sample    C    G        0      0        2 
  24   chr24_1275702     AAsi    A    C        0      0        2 
  24   chr24_1275702     AKia    A    C        1      2        2 
  24   chr24_1275702     AOna    A    C        0      0        2 
  24   chr24_1275702     ASom    A    C        0      0        2 
  24   chr24_1275702     HCab    A    C        0      0        2 
  24   chr24_1275702     HPrz    A    C        0      0        2 
  24   chr24_1275702     ZBoe    A    C        0      0        2 
  24   chr24_1275702     ZGre    A    C        0      0        2 
  24   chr24_1275702     ZHar    A    C        0      0        2 
  24   chr24_1275702   Sample    A    C        0      0        2 
  24   chr24_1328657     AAsi    A    T        0      0        2 
  24   chr24_1328657     AKia    A    T        0      0        2 
  24   chr24_1328657     AOna    A    T        0      0        2 
  24   chr24_1328657     ASom    A    T        0      0        2 
  24   chr24_1328657     HCab    A    T        0      0        2 
  24   chr24_1328657     HPrz    A    T        0      0        2 
  24   chr24_1328657     ZBoe    A    T        0      0        2 
  24   chr24_1328657     ZGre    A    T        0      0        2 
  24   chr24_1328657     ZHar    A    T      0.5      1        2 
  24   chr24_1328657   Sample    A    T        0      0        2 
  24   chr24_1330576     AAsi    T    G      0.5      1        2 
  24   chr24_1330576     AKia    T    G        0      0        2 
  24   chr24_1330576     AOna    T    G        0      0        2 
  24   chr24_1330576     ASom    T    G        1      2        2 
  24   chr24_1330576     HCab    T    G        0      0        2 
  24   chr24_1330576     HPrz    T    G        0      0        2 
  24   chr24_1330576     ZBoe    T    G        0      0        2 
  24   chr24_1330576     ZGre    T    G        0      0        2 
  24   chr24_1330576     ZHar    T    G        0      0        2 
  24   chr24_1330576   Sample    T    G        1      2        2 
  24   chr24_1339967     AAsi    G    T        0      0        2 
  24   chr24_1339967     AKia    G    T        0      0        2 
  24   chr24_1339967     AOna    G    T        0      0        2 
  24   chr24_1339967     ASom    G    T        0      0        2 
  24   chr24_1339967     HCab    G    T        0      0        2 
  24   chr24_1339967     HPrz    G    T        0      0        2 
  24   chr24_1339967     ZBoe    G    T        1      2        2 
  24   chr24_1339967     ZGre    G    T        0      0        2 
  24   chr24_1339967     ZHar    G    T        0      0        2 
  24   chr24_1339967   Sample    G    T        0      0        2 
  24   chr24_1341972     AAsi    T    A        0      0        2 
  24   chr24_1341972     AKia    T    A        0      0        2 
  24   chr24_1341972     AOna    T    A        0      0        2 
  24   chr24_1341972     ASom    T    A        0      0        2 
  24   chr24_1341972     HCab    T    A        0      0        2 
  24   chr24_1341972     HPrz    T    A        0      0        2 
  24   chr24_1341972     ZBoe    T    A      0.5      1        2 
  24   chr24_1341972     ZGre    T    A        0      0        2 
  24   chr24_1341972     ZHar    T    A        0      0        2 
  24   chr24_1341972   Sample    T    A        0      0        2 
  24   chr24_1365721     AAsi    A    T        0      0        2 
  24   chr24_1365721     AKia    A    T        0      0        2 
  24   chr24_1365721     AOna    A    T        0      0        2 
  24   chr24_1365721     ASom    A    T        0      0        2 
  24   chr24_1365721     HCab    A    T        0      0        2 
  24   chr24_1365721     HPrz    A    T        0      0        2 
  24   chr24_1365721     ZBoe    A    T        1      2        2 
  24   chr24_1365721     ZGre    A    T        0      0        2 
  24   chr24_1365721     ZHar    A    T        0      0        2 
  24   chr24_1365721   Sample    A    T        0      0        2 
  24   chr24_1376767     AAsi    C    A        0      0        2 
  24   chr24_1376767     AKia    C    A        0      0        2 
  24   chr24_1376767     AOna    C    A        0      0        2 
  24   chr24_1376767     ASom    C    A        0      0        2 
  24   chr24_1376767     HCab    C    A        0      0        2 
  24   chr24_1376767     HPrz    C    A      0.5      1        2 
  24   chr24_1376767     ZBoe    C    A        0      0        2 
  24   chr24_1376767     ZGre    C    A        0      0        2 
  24   chr24_1376767     ZHar    C    A        0      0        2 
  24   chr24_1376767   Sample    C    A        0      0        2 
  24   chr24_1385674     AAsi    C    A        0      0        2 
  24   chr24_1385674     AKia    C    A        0      0        2 
  24   chr24_1385674     AOna    C    A        0      0        2 
  24   chr24_1385674     ASom    C    A        0      0        2 
  24   chr24_1385674     HCab    C    A        1      2        2 
  24   chr24_1385674     HPrz    C    A        1      2        2 
  24   chr24_1385674     ZBoe    C    A        0      0        2 
  24   chr24_1385674     ZGre    C    A        0      0        2 
  24   chr24_1385674     ZHar    C    A        0      0        2 
  24   chr24_1385674   Sample    C    A        0      0        2 
  24   chr24_1389208     AAsi    T    A        0      0        2 
  24   chr24_1389208     AKia    T    A        0      0        2 
  24   chr24_1389208     AOna    T    A        0      0        2 
  24   chr24_1389208     ASom    T    A        0      0        2 
  24   chr24_1389208     HCab    T    A        0      0        2 
  24   chr24_1389208     HPrz    T    A        0      0        2 
  24   chr24_1389208     ZBoe    T    A      0.5      1        2 
  24   chr24_1389208     ZGre    T    A        0      0        2 
  24   chr24_1389208     ZHar    T    A        0      0        2 
  24   chr24_1389208   Sample    T    A        0      0        2 
  24   chr24_1458213     AAsi    G    C        0      0        2 
  24   chr24_1458213     AKia    G    C        0      0        2 
  24   chr24_1458213     AOna    G    C        0      0        2 
  24   chr24_1458213     ASom    G    C        0      0        2 
  24   chr24_1458213     HCab    G    C        0      0        2 
  24   chr24_1458213     HPrz    G    C        0      0        2 
  24   chr24_1458213     ZBoe    G    C      0.5      1        2 
  24   chr24_1458213     ZGre    G    C        0      0        2 
  24   chr24_1458213     ZHar    G    C        0      0        2 
  24   chr24_1458213   Sample    G    C        0      0        2 
  24   chr24_1561744     AAsi    A    C        0      0        2 
  24   chr24_1561744     AKia    A    C        1      2        2 
  24   chr24_1561744     AOna    A    C        1      2        2 
  24   chr24_1561744     ASom    A    C        0      0        2 
  24   chr24_1561744     HCab    A    C        0      0        2 
  24   chr24_1561744     HPrz    A    C        0      0        2 
  24   chr24_1561744     ZBoe    A    C        0      0        2 
  24   chr24_1561744     ZGre    A    C        0      0        2 
  24   chr24_1561744     ZHar    A    C        0      0        2 
  24   chr24_1561744   Sample    A    C        0      0        2 
  24   chr24_1571297     AAsi    T    A        0      0        2 
  24   chr24_1571297     AKia    T    A        0      0        2 
  24   chr24_1571297     AOna    T    A        0      0        2 
  24   chr24_1571297     ASom    T    A        0      0        2 
  24   chr24_1571297     HCab    T    A        1      2        2 
  24   chr24_1571297     HPrz    T    A        1      2        2 
  24   chr24_1571297     ZBoe    T    A        0      0        2 
  24   chr24_1571297     ZGre    T    A        0      0        2 
  24   chr24_1571297     ZHar    T    A        0      0        2 
  24   chr24_1571297   Sample    T    A        0      0        2 
  24   chr24_1576415     AAsi    G    C        0      0        2 
  24   chr24_1576415     AKia    G    C        0      0        2 
  24   chr24_1576415     AOna    G    C        0      0        2 
  24   chr24_1576415     ASom    G    C        0      0        2 
  24   chr24_1576415     HCab    G    C        1      2        2 
  24   chr24_1576415     HPrz    G    C        1      2        2 
  24   chr24_1576415     ZBoe    G    C        0      0        2 
  24   chr24_1576415     ZGre    G    C        0      0        2 
  24   chr24_1576415     ZHar    G    C        0      0        2 
  24   chr24_1576415   Sample    G    C        0      0        2 
  24   chr24_1598615     AAsi    A    C        0      0        2 
  24   chr24_1598615     AKia    A    C        0      0        2 
  24   chr24_1598615     AOna    A    C        0      0        2 
  24   chr24_1598615     ASom    A    C        0      0        2 
  24   chr24_1598615     HCab    A    C        0      0        2 
  24   chr24_1598615     HPrz    A    C        0      0        2 
  24   chr24_1598615     ZBoe    A    C      0.5      1        2 
  24   chr24_1598615     ZGre    A    C        0      0        2 
  24   chr24_1598615     ZHar    A    C        0      0        2 
  24   chr24_1598615   Sample    A    C        0      0        2 
  24   chr24_1603581     AAsi    A    C        0      0        2 
  24   chr24_1603581     AKia    A    C        0      0        2 
  24   chr24_1603581     AOna    A    C        0      0        2 
  24   chr24_1603581     ASom    A    C        0      0        2 
  24   chr24_1603581     HCab    A    C        0      0        2 
  24   chr24_1603581     HPrz    A    C        0      0        2 
  24   chr24_1603581     ZBoe    A    C        0      0        2 
  24   chr24_1603581     ZGre    A    C        0      0        2 
  24   chr24_1603581     ZHar    A    C      0.5      1        2 
  24   chr24_1603581   Sample    A    C        0      0        2 
  24   chr24_1616362     AAsi    A    T        0      0        2 
  24   chr24_1616362     AKia    A    T        0      0        2 
  24   chr24_1616362     AOna    A    T        0      0        2 
  24   chr24_1616362     ASom    A    T        0      0        2 
  24   chr24_1616362     HCab    A    T        0      0        2 
  24   chr24_1616362     HPrz    A    T        0      0        2 
  24   chr24_1616362     ZBoe    A    T      0.5      1        2 
  24   chr24_1616362     ZGre    A    T        0      0        2 
  24   chr24_1616362     ZHar    A    T        0      0        2 
  24   chr24_1616362   Sample    A    T        0      0        2 
  24   chr24_1653931     AAsi    C    A        0      0        2 
  24   chr24_1653931     AKia    C    A        0      0        2 
  24   chr24_1653931     AOna    C    A        0      0        2 
  24   chr24_1653931     ASom    C    A        0      0        2 
  24   chr24_1653931     HCab    C    A        0      0        2 
  24   chr24_1653931     HPrz    C    A        0      0        2 
  24   chr24_1653931     ZBoe    C    A      0.5      1        2 
  24   chr24_1653931     ZGre    C    A        0      0        2 
  24   chr24_1653931     ZHar    C    A        0      0        2 
  24   chr24_1653931   Sample    C    A        0      0        2 
  24   chr24_1667913     AAsi    T    A        0      0        2 
  24   chr24_1667913     AKia    T    A        0      0        2 
  24   chr24_1667913     AOna    T    A        0      0        2 
  24   chr24_1667913     ASom    T    A        0      0        2 
  24   chr24_1667913     HCab    T    A        0      0        2 
  24   chr24_1667913     HPrz    T    A        0      0        2 
  24   chr24_1667913     ZBoe    T    A        0      0        2 
  24   chr24_1667913     ZGre    T    A        1      2        2 
  24   chr24_1667913     ZHar    T    A        0      0        2 
  24   chr24_1667913   Sample    T    A        0      0        2 
  24   chr24_1703274     AAsi    A    C        0      0        2 
  24   chr24_1703274     AKia    A    C        0      0        2 
  24   chr24_1703274     AOna    A    C        0      0        2 
  24   chr24_1703274     ASom    A    C        0      0        2 
  24   chr24_1703274     HCab    A    C        1      2        2 
  24   chr24_1703274     HPrz    A    C        1      2        2 
  24   chr24_1703274     ZBoe    A    C        0      0        2 
  24   chr24_1703274     ZGre    A    C        0      0        2 
  24   chr24_1703274     ZHar    A    C        0      0        2 
  24   chr24_1703274   Sample    A    C        0      0        2 
  24   chr24_1707985     AAsi    C    G        0      0        2 
  24   chr24_1707985     AKia    C    G        0      0        2 
  24   chr24_1707985     AOna    C    G        0      0        2 
  24   chr24_1707985     ASom    C    G        0      0        2 
  24   chr24_1707985     HCab    C    G        0      0        2 
  24   chr24_1707985     HPrz    C    G        0      0        2 
  24   chr24_1707985     ZBoe    C    G        0      0        2 
  24   chr24_1707985     ZGre    C    G      0.5      1        2 
  24   chr24_1707985     ZHar    C    G        0      0        2 
  24   chr24_1707985   Sample    C    G        0      0        2 
  24   chr24_1731048     AAsi    C    G        0      0        2 
  24   chr24_1731048     AKia    C    G        0      0        2 
  24   chr24_1731048     AOna    C    G        0      0        2 
  24   chr24_1731048     ASom    C    G        0      0        2 
  24   chr24_1731048     HCab    C    G        0      0        2 
  24   chr24_1731048     HPrz    C    G        0      0        2 
  24   chr24_1731048     ZBoe    C    G      0.5      1        2 
  24   chr24_1731048     ZGre    C    G        0      0        2 
  24   chr24_1731048     ZHar    C    G        0      0        2 
  24   chr24_1731048   Sample    C    G        0      0        2 
  24   chr24_1751814     AAsi    C    G        0      0        2 
  24   chr24_1751814     AKia    C    G        0      0        2 
  24   chr24_1751814     AOna    C    G        0      0        2 
  24   chr24_1751814     ASom    C    G        0      0        2 
  24   chr24_1751814     HCab    C    G        1      2        2 
  24   chr24_1751814     HPrz    C    G        1      2        2 
  24   chr24_1751814     ZBoe    C    G        0      0        2 
  24   chr24_1751814     ZGre    C    G        0      0        2 
  24   chr24_1751814     ZHar    C    G        0      0        2 
  24   chr24_1751814   Sample    C    G        0      0        2 
  24   chr24_1774310     AAsi    G    T        0      0        2 
  24   chr24_1774310     AKia    G    T        0      0        2 
  24   chr24_1774310     AOna    G    T        0      0        2 
  24   chr24_1774310     ASom    G    T      0.5      1        2 
  24   chr24_1774310     HCab    G    T        0      0        2 
  24   chr24_1774310     HPrz    G    T        0      0        2 
  24   chr24_1774310     ZBoe    G    T        0      0        2 
  24   chr24_1774310     ZGre    G    T        0      0        2 
  24   chr24_1774310     ZHar    G    T        0      0        2 
  24   chr24_1774310   Sample    G    T        0      0        2 
  24   chr24_1882353     AAsi    C    G        0      0        2 
  24   chr24_1882353     AKia    C    G        0      0        2 
  24   chr24_1882353     AOna    C    G        0      0        2 
  24   chr24_1882353     ASom    C    G        0      0        2 
  24   chr24_1882353     HCab    C    G        0      0        2 
  24   chr24_1882353     HPrz    C    G        0      0        2 
  24   chr24_1882353     ZBoe    C    G        1      2        2 
  24   chr24_1882353     ZGre    C    G        1      2        2 
  24   chr24_1882353     ZHar    C    G        1      2        2 
  24   chr24_1882353   Sample    C    G        0      0        2 
  24   chr24_1902227     AAsi    A    C        0      0        2 
  24   chr24_1902227     AKia    A    C        0      0        2 
  24   chr24_1902227     AOna    A    C        0      0        2 
  24   chr24_1902227     ASom    A    C        0      0        2 
  24   chr24_1902227     HCab    A    C        1      2        2 
  24   chr24_1902227     HPrz    A    C        1      2        2 
  24   chr24_1902227     ZBoe    A    C        0      0        2 
  24   chr24_1902227     ZGre    A    C        0      0        2 
  24   chr24_1902227     ZHar    A    C        0      0        2 
  24   chr24_1902227   Sample    A    C        0      0        2 
  24   chr24_1907832     AAsi    A    C        0      0        2 
  24   chr24_1907832     AKia    A    C        0      0        2 
  24   chr24_1907832     AOna    A    C        0      0        2 
  24   chr24_1907832     ASom    A    C        0      0        2 
  24   chr24_1907832     HCab    A    C        0      0        2 
  24   chr24_1907832     HPrz    A    C        0      0        2 
  24   chr24_1907832     ZBoe    A    C        0      0        2 
  24   chr24_1907832     ZGre    A    C        1      2        2 
  24   chr24_1907832     ZHar    A    C        0      0        2 
  24   chr24_1907832   Sample    A    C        0      0        2 
  24   chr24_1928700     AAsi    T    G        0      0        2 
  24   chr24_1928700     AKia    T    G        0      0        2 
  24   chr24_1928700     AOna    T    G        0      0        2 
  24   chr24_1928700     ASom    T    G        0      0        2 
  24   chr24_1928700     HCab    T    G        0      0        2 
  24   chr24_1928700     HPrz    T    G        0      0        2 
  24   chr24_1928700     ZBoe    T    G        0      0        2 
  24   chr24_1928700     ZGre    T    G        0      0        2 
  24   chr24_1928700     ZHar    T    G        1      2        2 
  24   chr24_1928700   Sample    T    G        0      0        2 
  24   chr24_1934055     AAsi    G    T        0      0        2 
  24   chr24_1934055     AKia    G    T        1      2        2 
  24   chr24_1934055     AOna    G    T        1      2        2 
  24   chr24_1934055     ASom    G    T        0      0        2 
  24   chr24_1934055     HCab    G    T        0      0        2 
  24   chr24_1934055     HPrz    G    T        0      0        2 
  24   chr24_1934055     ZBoe    G    T        0      0        2 
  24   chr24_1934055     ZGre    G    T        0      0        2 
  24   chr24_1934055     ZHar    G    T        0      0        2 
  24   chr24_1934055   Sample    G    T        0      0        2 
  24   chr24_1934533     AAsi    G    T        0      0        2 
  24   chr24_1934533     AKia    G    T        0      0        2 
  24   chr24_1934533     AOna    G    T        0      0        2 
  24   chr24_1934533     ASom    G    T        0      0        2 
  24   chr24_1934533     HCab    G    T        0      0        2 
  24   chr24_1934533     HPrz    G    T        0      0        2 
  24   chr24_1934533     ZBoe    G    T        1      2        2 
  24   chr24_1934533     ZGre    G    T        0      0        2 
  24   chr24_1934533     ZHar    G    T        0      0        2 
  24   chr24_1934533   Sample    G    T        0      0        2 
  24   chr24_1941660     AAsi    G    T        0      0        2 
  24   chr24_1941660     AKia    G    T        0      0        2 
  24   chr24_1941660     AOna    G    T        0      0        2 
  24   chr24_1941660     ASom    G    T        0      0        2 
  24   chr24_1941660     HCab    G    T        0      0        2 
  24   chr24_1941660     HPrz    G    T        0      0        2 
  24   chr24_1941660     ZBoe    G    T        0      0        2 
  24   chr24_1941660     ZGre    G    T        1      2        2 
  24   chr24_1941660     ZHar    G    T        0      0        2 
  24   chr24_1941660   Sample    G    T        0      0        2 
  24   chr24_1945182     AAsi    G    T        0      0        2 
  24   chr24_1945182     AKia    G    T        1      2        2 
  24   chr24_1945182     AOna    G    T        1      2        2 
  24   chr24_1945182     ASom    G    T        0      0        2 
  24   chr24_1945182     HCab    G    T        0      0        2 
  24   chr24_1945182     HPrz    G    T        0      0        2 
  24   chr24_1945182     ZBoe    G    T        0      0        2 
  24   chr24_1945182     ZGre    G    T        0      0        2 
  24   chr24_1945182     ZHar    G    T        0      0        2 
  24   chr24_1945182   Sample    G    T        0      0        2 
  24   chr24_1947381     AAsi    C    G        0      0        2 
  24   chr24_1947381     AKia    C    G        0      0        2 
  24   chr24_1947381     AOna    C    G        0      0        2 
  24   chr24_1947381     ASom    C    G        0      0        2 
  24   chr24_1947381     HCab    C    G        0      0        2 
  24   chr24_1947381     HPrz    C    G        0      0        2 
  24   chr24_1947381     ZBoe    C    G        0      0        2 
  24   chr24_1947381     ZGre    C    G      0.5      1        2 
  24   chr24_1947381     ZHar    C    G        0      0        2 
  24   chr24_1947381   Sample    C    G        0      0        2 
  24   chr24_1968499     AAsi    T    G        0      0        2 
  24   chr24_1968499     AKia    T    G        0      0        2 
  24   chr24_1968499     AOna    T    G        0      0        2 
  24   chr24_1968499     ASom    T    G        0      0        2 
  24   chr24_1968499     HCab    T    G        0      0        2 
  24   chr24_1968499     HPrz    T    G        0      0        2 
  24   chr24_1968499     ZBoe    T    G        0      0        2 
  24   chr24_1968499     ZGre    T    G      0.5      1        2 
  24   chr24_1968499     ZHar    T    G        0      0        2 
  24   chr24_1968499   Sample    T    G        0      0        2 
  24   chr24_1970158     AAsi    G    C        0      0        2 
  24   chr24_1970158     AKia    G    C        0      0        2 
  24   chr24_1970158     AOna    G    C        0      0        2 
  24   chr24_1970158     ASom    G    C        0      0        2 
  24   chr24_1970158     HCab    G    C        0      0        2 
  24   chr24_1970158     HPrz    G    C        1      2        2 
  24   chr24_1970158     ZBoe    G    C        0      0        2 
  24   chr24_1970158     ZGre    G    C        0      0        2 
  24   chr24_1970158     ZHar    G    C        0      0        2 
  24   chr24_1970158   Sample    G    C        0      0        2 
  24   chr24_1976245     AAsi    T    G        0      0        2 
  24   chr24_1976245     AKia    T    G        0      0        2 
  24   chr24_1976245     AOna    T    G        0      0        2 
  24   chr24_1976245     ASom    T    G        0      0        2 
  24   chr24_1976245     HCab    T    G        1      2        2 
  24   chr24_1976245     HPrz    T    G        1      2        2 
  24   chr24_1976245     ZBoe    T    G        0      0        2 
  24   chr24_1976245     ZGre    T    G        0      0        2 
  24   chr24_1976245     ZHar    T    G        0      0        2 
  24   chr24_1976245   Sample    T    G        0      0        2 
  24   chr24_2045971     AAsi    A    C        0      0        2 
  24   chr24_2045971     AKia    A    C        0      0        2 
  24   chr24_2045971     AOna    A    C        0      0        2 
  24   chr24_2045971     ASom    A    C        0      0        2 
  24   chr24_2045971     HCab    A    C        0      0        2 
  24   chr24_2045971     HPrz    A    C        0      0        2 
  24   chr24_2045971     ZBoe    A    C        0      0        2 
  24   chr24_2045971     ZGre    A    C        0      0        2 
  24   chr24_2045971     ZHar    A    C      0.5      1        2 
  24   chr24_2045971   Sample    A    C        0      0        2 
  24   chr24_2057188     AAsi    C    A        0      0        2 
  24   chr24_2057188     AKia    C    A        0      0        2 
  24   chr24_2057188     AOna    C    A        0      0        2 
  24   chr24_2057188     ASom    C    A        1      2        2 
  24   chr24_2057188     HCab    C    A        0      0        2 
  24   chr24_2057188     HPrz    C    A        0      0        2 
  24   chr24_2057188     ZBoe    C    A        0      0        2 
  24   chr24_2057188     ZGre    C    A        0      0        2 
  24   chr24_2057188     ZHar    C    A        0      0        2 
  24   chr24_2057188   Sample    C    A        0      0        2 
  24   chr24_2105847     AAsi    A    T        0      0        2 
  24   chr24_2105847     AKia    A    T        1      2        2 
  24   chr24_2105847     AOna    A    T        1      2        2 
  24   chr24_2105847     ASom    A    T        0      0        2 
  24   chr24_2105847     HCab    A    T        0      0        2 
  24   chr24_2105847     HPrz    A    T        0      0        2 
  24   chr24_2105847     ZBoe    A    T        0      0        2 
  24   chr24_2105847     ZGre    A    T        0      0        2 
  24   chr24_2105847     ZHar    A    T        0      0        2 
  24   chr24_2105847   Sample    A    T        0      0        2 
  24   chr24_2130807     AAsi    T    G        0      0        2 
  24   chr24_2130807     AKia    T    G        0      0        2 
  24   chr24_2130807     AOna    T    G        0      0        2 
  24   chr24_2130807     ASom    T    G        0      0        2 
  24   chr24_2130807     HCab    T    G        0      0        2 
  24   chr24_2130807     HPrz    T    G        0      0        2 
  24   chr24_2130807     ZBoe    T    G        0      0        2 
  24   chr24_2130807     ZGre    T    G        0      0        2 
  24   chr24_2130807     ZHar    T    G      0.5      1        2 
  24   chr24_2130807   Sample    T    G        0      0        2 
  24   chr24_2158699     AAsi    C    G        0      0        2 
  24   chr24_2158699     AKia    C    G        0      0        2 
  24   chr24_2158699     AOna    C    G      0.5      1        2 
  24   chr24_2158699     ASom    C    G        0      0        2 
  24   chr24_2158699     HCab    C    G        0      0        2 
  24   chr24_2158699     HPrz    C    G        0      0        2 
  24   chr24_2158699     ZBoe    C    G        0      0        2 
  24   chr24_2158699     ZGre    C    G        0      0        2 
  24   chr24_2158699     ZHar    C    G        0      0        2 
  24   chr24_2158699   Sample    C    G        0      0        2 
  24   chr24_2167312     AAsi    G    T      0.5      1        2 
  24   chr24_2167312     AKia    G    T        0      0        2 
  24   chr24_2167312     AOna    G    T        0      0        2 
  24   chr24_2167312     ASom    G    T        0      0        2 
  24   chr24_2167312     HCab    G    T        0      0        2 
  24   chr24_2167312     HPrz    G    T        0      0        2 
  24   chr24_2167312     ZBoe    G    T        0      0        2 
  24   chr24_2167312     ZGre    G    T        0      0        2 
  24   chr24_2167312     ZHar    G    T        0      0        2 
  24   chr24_2167312   Sample    G    T        0      0        2 
  24   chr24_2203798     AAsi    C    G        0      0        2 
  24   chr24_2203798     AKia    C    G        0      0        2 
  24   chr24_2203798     AOna    C    G        0      0        2 
  24   chr24_2203798     ASom    C    G        0      0        2 
  24   chr24_2203798     HCab    C    G        1      2        2 
  24   chr24_2203798     HPrz    C    G        1      2        2 
  24   chr24_2203798     ZBoe    C    G        0      0        2 
  24   chr24_2203798     ZGre    C    G        0      0        2 
  24   chr24_2203798     ZHar    C    G        0      0        2 
  24   chr24_2203798   Sample    C    G        0      0        2 
  24   chr24_2207177     AAsi    G    T        0      0        2 
  24   chr24_2207177     AKia    G    T        0      0        2 
  24   chr24_2207177     AOna    G    T        0      0        2 
  24   chr24_2207177     ASom    G    T        0      0        2 
  24   chr24_2207177     HCab    G    T        0      0        2 
  24   chr24_2207177     HPrz    G    T        0      0        2 
  24   chr24_2207177     ZBoe    G    T      0.5      1        2 
  24   chr24_2207177     ZGre    G    T        0      0        2 
  24   chr24_2207177     ZHar    G    T        0      0        2 
  24   chr24_2207177   Sample    G    T        0      0        2 
  24   chr24_2207335     AAsi    T    A        0      0        2 
  24   chr24_2207335     AKia    T    A        0      0        2 
  24   chr24_2207335     AOna    T    A        0      0        2 
  24   chr24_2207335     ASom    T    A        0      0        2 
  24   chr24_2207335     HCab    T    A        0      0        2 
  24   chr24_2207335     HPrz    T    A        0      0        2 
  24   chr24_2207335     ZBoe    T    A        1      2        2 
  24   chr24_2207335     ZGre    T    A        1      2        2 
  24   chr24_2207335     ZHar    T    A        1      2        2 
  24   chr24_2207335   Sample    T    A        0      0        2 
  24   chr24_2220207     AAsi    C    G        0      0        2 
  24   chr24_2220207     AKia    C    G        0      0        2 
  24   chr24_2220207     AOna    C    G        0      0        2 
  24   chr24_2220207     ASom    C    G        0      0        2 
  24   chr24_2220207     HCab    C    G        0      0        2 
  24   chr24_2220207     HPrz    C    G        0      0        2 
  24   chr24_2220207     ZBoe    C    G        0      0        2 
  24   chr24_2220207     ZGre    C    G        1      2        2 
  24   chr24_2220207     ZHar    C    G        0      0        2 
  24   chr24_2220207   Sample    C    G        0      0        2 
  24   chr24_2236116     AAsi    G    C        0      0        2 
  24   chr24_2236116     AKia    G    C        0      0        2 
  24   chr24_2236116     AOna    G    C        0      0        2 
  24   chr24_2236116     ASom    G    C        0      0        2 
  24   chr24_2236116     HCab    G    C        0      0        2 
  24   chr24_2236116     HPrz    G    C        0      0        2 
  24   chr24_2236116     ZBoe    G    C        0      0        2 
  24   chr24_2236116     ZGre    G    C        1      2        2 
  24   chr24_2236116     ZHar    G    C        0      0        2 
  24   chr24_2236116   Sample    G    C        0      0        2 
  24   chr24_2237201     AAsi    T    G        0      0        2 
  24   chr24_2237201     AKia    T    G        0      0        2 
  24   chr24_2237201     AOna    T    G        0      0        2 
  24   chr24_2237201     ASom    T    G        0      0        2 
  24   chr24_2237201     HCab    T    G        1      2        2 
  24   chr24_2237201     HPrz    T    G        1      2        2 
  24   chr24_2237201     ZBoe    T    G        0      0        2 
  24   chr24_2237201     ZGre    T    G        0      0        2 
  24   chr24_2237201     ZHar    T    G        0      0        2 
  24   chr24_2237201   Sample    T    G        0      0        2 
  24   chr24_2246164     AAsi    C    G        0      0        2 
  24   chr24_2246164     AKia    C    G        0      0        2 
  24   chr24_2246164     AOna    C    G        0      0        2 
  24   chr24_2246164     ASom    C    G      0.5      1        2 
  24   chr24_2246164     HCab    C    G        0      0        2 
  24   chr24_2246164     HPrz    C    G        0      0        2 
  24   chr24_2246164     ZBoe    C    G        0      0        2 
  24   chr24_2246164     ZGre    C    G        0      0        2 
  24   chr24_2246164     ZHar    C    G        0      0        2 
  24   chr24_2246164   Sample    C    G        0      0        2 
  24   chr24_2246674     AAsi    T    G        0      0        2 
  24   chr24_2246674     AKia    T    G        0      0        2 
  24   chr24_2246674     AOna    T    G        0      0        2 
  24   chr24_2246674     ASom    T    G      0.5      1        2 
  24   chr24_2246674     HCab    T    G        0      0        2 
  24   chr24_2246674     HPrz    T    G        0      0        2 
  24   chr24_2246674     ZBoe    T    G        0      0        2 
  24   chr24_2246674     ZGre    T    G        0      0        2 
  24   chr24_2246674     ZHar    T    G        0      0        2 
  24   chr24_2246674   Sample    T    G        0      0        2 
  24   chr24_2253908     AAsi    T    G      0.5      1        2 
  24   chr24_2253908     AKia    T    G        0      0        2 
  24   chr24_2253908     AOna    T    G        0      0        2 
  24   chr24_2253908     ASom    T    G        0      0        2 
  24   chr24_2253908     HCab    T    G        0      0        2 
  24   chr24_2253908     HPrz    T    G        0      0        2 
  24   chr24_2253908     ZBoe    T    G        0      0        2 
  24   chr24_2253908     ZGre    T    G        0      0        2 
  24   chr24_2253908     ZHar    T    G        0      0        2 
  24   chr24_2253908   Sample    T    G        0      0        2 
  24   chr24_2273494     AAsi    G    T        0      0        2 
  24   chr24_2273494     AKia    G    T        0      0        2 
  24   chr24_2273494     AOna    G    T      0.5      1        2 
  24   chr24_2273494     ASom    G    T        0      0        2 
  24   chr24_2273494     HCab    G    T        0      0        2 
  24   chr24_2273494     HPrz    G    T        0      0        2 
  24   chr24_2273494     ZBoe    G    T        0      0        2 
  24   chr24_2273494     ZGre    G    T        0      0        2 
  24   chr24_2273494     ZHar    G    T        0      0        2 
  24   chr24_2273494   Sample    G    T        0      0        2 
  24   chr24_2296723     AAsi    T    G        0      0        2 
  24   chr24_2296723     AKia    T    G        0      0        2 
  24   chr24_2296723     AOna    T    G        0      0        2 
  24   chr24_2296723     ASom    T    G        0      0        2 
  24   chr24_2296723     HCab    T    G        0      0        2 
  24   chr24_2296723     HPrz    T    G        0      0        2 
  24   chr24_2296723     ZBoe    T    G      0.5      1        2 
  24   chr24_2296723     ZGre    T    G        0      0        2 
  24   chr24_2296723     ZHar    T    G        0      0        2 
  24   chr24_2296723   Sample    T    G        0      0        2 
  24   chr24_2311161     AAsi    A    T        0      0        2 
  24   chr24_2311161     AKia    A    T        1      2        2 
  24   chr24_2311161     AOna    A    T        1      2        2 
  24   chr24_2311161     ASom    A    T        0      0        2 
  24   chr24_2311161     HCab    A    T        0      0        2 
  24   chr24_2311161     HPrz    A    T        0      0        2 
  24   chr24_2311161     ZBoe    A    T        0      0        2 
  24   chr24_2311161     ZGre    A    T        0      0        2 
  24   chr24_2311161     ZHar    A    T        0      0        2 
  24   chr24_2311161   Sample    A    T        0      0        2 
  24   chr24_2328003     AAsi    G    C        0      0        2 
  24   chr24_2328003     AKia    G    C        1      2        2 
  24   chr24_2328003     AOna    G    C        1      2        2 
  24   chr24_2328003     ASom    G    C        0      0        2 
  24   chr24_2328003     HCab    G    C        0      0        2 
  24   chr24_2328003     HPrz    G    C        0      0        2 
  24   chr24_2328003     ZBoe    G    C        0      0        2 
  24   chr24_2328003     ZGre    G    C        0      0        2 
  24   chr24_2328003     ZHar    G    C        0      0        2 
  24   chr24_2328003   Sample    G    C        0      0        2 
  24   chr24_2349399     AAsi    T    G        0      0        2 
  24   chr24_2349399     AKia    T    G        0      0        2 
  24   chr24_2349399     AOna    T    G        0      0        2 
  24   chr24_2349399     ASom    T    G        0      0        2 
  24   chr24_2349399     HCab    T    G        1      2        2 
  24   chr24_2349399     HPrz    T    G        1      2        2 
  24   chr24_2349399     ZBoe    T    G        0      0        2 
  24   chr24_2349399     ZGre    T    G        0      0        2 
  24   chr24_2349399     ZHar    T    G        0      0        2 
  24   chr24_2349399   Sample    T    G        0      0        2 
  24   chr24_2353398     AAsi    C    G        0      0        2 
  24   chr24_2353398     AKia    C    G        0      0        2 
  24   chr24_2353398     AOna    C    G      0.5      1        2 
  24   chr24_2353398     ASom    C    G        0      0        2 
  24   chr24_2353398     HCab    C    G        0      0        2 
  24   chr24_2353398     HPrz    C    G        0      0        2 
  24   chr24_2353398     ZBoe    C    G        0      0        2 
  24   chr24_2353398     ZGre    C    G        0      0        2 
  24   chr24_2353398     ZHar    C    G        0      0        2 
  24   chr24_2353398   Sample    C    G        0      0        2 
  24   chr24_2355798     AAsi    C    A        0      0        2 
  24   chr24_2355798     AKia    C    A        0      0        2 
  24   chr24_2355798     AOna    C    A        0      0        2 
  24   chr24_2355798     ASom    C    A        0      0        2 
  24   chr24_2355798     HCab    C    A        1      2        2 
  24   chr24_2355798     HPrz    C    A        1      2        2 
  24   chr24_2355798     ZBoe    C    A        0      0        2 
  24   chr24_2355798     ZGre    C    A        0      0        2 
  24   chr24_2355798     ZHar    C    A        0      0        2 
  24   chr24_2355798   Sample    C    A        0      0        2 
  24   chr24_2358393     AAsi    C    G        0      0        2 
  24   chr24_2358393     AKia    C    G        0      0        2 
  24   chr24_2358393     AOna    C    G        0      0        2 
  24   chr24_2358393     ASom    C    G        0      0        2 
  24   chr24_2358393     HCab    C    G        1      2        2 
  24   chr24_2358393     HPrz    C    G      0.5      1        2 
  24   chr24_2358393     ZBoe    C    G        0      0        2 
  24   chr24_2358393     ZGre    C    G        0      0        2 
  24   chr24_2358393     ZHar    C    G        0      0        2 
  24   chr24_2358393   Sample    C    G        0      0        2 
  24   chr24_2365632     AAsi    T    G        0      0        2 
  24   chr24_2365632     AKia    T    G        0      0        2 
  24   chr24_2365632     AOna    T    G        0      0        2 
  24   chr24_2365632     ASom    T    G        0      0        2 
  24   chr24_2365632     HCab    T    G        0      0        2 
  24   chr24_2365632     HPrz    T    G        0      0        2 
  24   chr24_2365632     ZBoe    T    G        0      0        2 
  24   chr24_2365632     ZGre    T    G        0      0        2 
  24   chr24_2365632     ZHar    T    G        1      2        2 
  24   chr24_2365632   Sample    T    G        0      0        2 
  24   chr24_2395648     AAsi    A    C        1      2        2 
  24   chr24_2395648     AKia    A    C        0      0        2 
  24   chr24_2395648     AOna    A    C        0      0        2 
  24   chr24_2395648     ASom    A    C        1      2        2 
  24   chr24_2395648     HCab    A    C        0      0        2 
  24   chr24_2395648     HPrz    A    C        0      0        2 
  24   chr24_2395648     ZBoe    A    C        0      0        2 
  24   chr24_2395648     ZGre    A    C        0      0        2 
  24   chr24_2395648     ZHar    A    C        0      0        2 
  24   chr24_2395648   Sample    A    C        1      2        2 
  24   chr24_2416913     AAsi    G    C        0      0        2 
  24   chr24_2416913     AKia    G    C        0      0        2 
  24   chr24_2416913     AOna    G    C        0      0        2 
  24   chr24_2416913     ASom    G    C        0      0        2 
  24   chr24_2416913     HCab    G    C        0      0        2 
  24   chr24_2416913     HPrz    G    C        0      0        2 
  24   chr24_2416913     ZBoe    G    C      0.5      1        2 
  24   chr24_2416913     ZGre    G    C        0      0        2 
  24   chr24_2416913     ZHar    G    C        0      0        2 
  24   chr24_2416913   Sample    G    C        0      0        2 
  24   chr24_2463489     AAsi    A    T        0      0        2 
  24   chr24_2463489     AKia    A    T        0      0        2 
  24   chr24_2463489     AOna    A    T        0      0        2 
  24   chr24_2463489     ASom    A    T        0      0        2 
  24   chr24_2463489     HCab    A    T        0      0        2 
  24   chr24_2463489     HPrz    A    T        0      0        2 
  24   chr24_2463489     ZBoe    A    T        0      0        2 
  24   chr24_2463489     ZGre    A    T      0.5      1        2 
  24   chr24_2463489     ZHar    A    T        0      0        2 
  24   chr24_2463489   Sample    A    T        0      0        2 
  24   chr24_2498344     AAsi    T    A        0      0        2 
  24   chr24_2498344     AKia    T    A        0      0        2 
  24   chr24_2498344     AOna    T    A        0      0        2 
  24   chr24_2498344     ASom    T    A        0      0        2 
  24   chr24_2498344     HCab    T    A        0      0        2 
  24   chr24_2498344     HPrz    T    A        0      0        2 
  24   chr24_2498344     ZBoe    T    A        0      0        2 
  24   chr24_2498344     ZGre    T    A        0      0        2 
  24   chr24_2498344     ZHar    T    A        1      2        2 
  24   chr24_2498344   Sample    T    A        0      0        2 
  24   chr24_2520535     AAsi    T    G        0      0        2 
  24   chr24_2520535     AKia    T    G        0      0        2 
  24   chr24_2520535     AOna    T    G        0      0        2 
  24   chr24_2520535     ASom    T    G        0      0        2 
  24   chr24_2520535     HCab    T    G        0      0        2 
  24   chr24_2520535     HPrz    T    G        0      0        2 
  24   chr24_2520535     ZBoe    T    G      0.5      1        2 
  24   chr24_2520535     ZGre    T    G        0      0        2 
  24   chr24_2520535     ZHar    T    G        0      0        2 
  24   chr24_2520535   Sample    T    G        0      0        2 
  24   chr24_2525993     AAsi    G    T        0      0        2 
  24   chr24_2525993     AKia    G    T        0      0        2 
  24   chr24_2525993     AOna    G    T        0      0        2 
  24   chr24_2525993     ASom    G    T        0      0        2 
  24   chr24_2525993     HCab    G    T        1      2        2 
  24   chr24_2525993     HPrz    G    T        1      2        2 
  24   chr24_2525993     ZBoe    G    T        0      0        2 
  24   chr24_2525993     ZGre    G    T        0      0        2 
  24   chr24_2525993     ZHar    G    T        0      0        2 
  24   chr24_2525993   Sample    G    T        0      0        2 
  24   chr24_2527036     AAsi    G    C        0      0        2 
  24   chr24_2527036     AKia    G    C        0      0        2 
  24   chr24_2527036     AOna    G    C        0      0        2 
  24   chr24_2527036     ASom    G    C        0      0        2 
  24   chr24_2527036     HCab    G    C        1      2        2 
  24   chr24_2527036     HPrz    G    C        0      0        2 
  24   chr24_2527036     ZBoe    G    C        0      0        2 
  24   chr24_2527036     ZGre    G    C        0      0        2 
  24   chr24_2527036     ZHar    G    C        0      0        2 
  24   chr24_2527036   Sample    G    C        0      0        2 
  24   chr24_2530214     AAsi    A    C        0      0        2 
  24   chr24_2530214     AKia    A    C        0      0        2 
  24   chr24_2530214     AOna    A    C        0      0        2 
  24   chr24_2530214     ASom    A    C        0      0        2 
  24   chr24_2530214     HCab    A    C        0      0        2 
  24   chr24_2530214     HPrz    A    C        0      0        2 
  24   chr24_2530214     ZBoe    A    C        0      0        2 
  24   chr24_2530214     ZGre    A    C        1      2        2 
  24   chr24_2530214     ZHar    A    C        1      2        2 
  24   chr24_2530214   Sample    A    C        0      0        2 
  24   chr24_2536075     AAsi    C    A        0      0        2 
  24   chr24_2536075     AKia    C    A        0      0        2 
  24   chr24_2536075     AOna    C    A        0      0        2 
  24   chr24_2536075     ASom    C    A        0      0        2 
  24   chr24_2536075     HCab    C    A        0      0        2 
  24   chr24_2536075     HPrz    C    A        0      0        2 
  24   chr24_2536075     ZBoe    C    A        0      0        2 
  24   chr24_2536075     ZGre    C    A        1      2        2 
  24   chr24_2536075     ZHar    C    A        0      0        2 
  24   chr24_2536075   Sample    C    A        0      0        2 
  24   chr24_2546584     AAsi    C    G      0.5      1        2 
  24   chr24_2546584     AKia    C    G        0      0        2 
  24   chr24_2546584     AOna    C    G        0      0        2 
  24   chr24_2546584     ASom    C    G        0      0        2 
  24   chr24_2546584     HCab    C    G        0      0        2 
  24   chr24_2546584     HPrz    C    G        0      0        2 
  24   chr24_2546584     ZBoe    C    G        0      0        2 
  24   chr24_2546584     ZGre    C    G        0      0        2 
  24   chr24_2546584     ZHar    C    G        0      0        2 
  24   chr24_2546584   Sample    C    G        1      2        2 
  24   chr24_2550189     AAsi    A    C        0      0        2 
  24   chr24_2550189     AKia    A    C        0      0        2 
  24   chr24_2550189     AOna    A    C        0      0        2 
  24   chr24_2550189     ASom    A    C        0      0        2 
  24   chr24_2550189     HCab    A    C        1      2        2 
  24   chr24_2550189     HPrz    A    C        1      2        2 
  24   chr24_2550189     ZBoe    A    C        0      0        2 
  24   chr24_2550189     ZGre    A    C        0      0        2 
  24   chr24_2550189     ZHar    A    C        0      0        2 
  24   chr24_2550189   Sample    A    C        0      0        2 
  24   chr24_2580825     AAsi    G    T        0      0        2 
  24   chr24_2580825     AKia    G    T        1      2        2 
  24   chr24_2580825     AOna    G    T        1      2        2 
  24   chr24_2580825     ASom    G    T        0      0        2 
  24   chr24_2580825     HCab    G    T        0      0        2 
  24   chr24_2580825     HPrz    G    T        0      0        2 
  24   chr24_2580825     ZBoe    G    T        0      0        2 
  24   chr24_2580825     ZGre    G    T        0      0        2 
  24   chr24_2580825     ZHar    G    T        0      0        2 
  24   chr24_2580825   Sample    G    T        0      0        2 
  24   chr24_2638277     AAsi    A    T        0      0        2 
  24   chr24_2638277     AKia    A    T        0      0        2 
  24   chr24_2638277     AOna    A    T        0      0        2 
  24   chr24_2638277     ASom    A    T        0      0        2 
  24   chr24_2638277     HCab    A    T        0      0        2 
  24   chr24_2638277     HPrz    A    T        0      0        2 
  24   chr24_2638277     ZBoe    A    T      0.5      1        2 
  24   chr24_2638277     ZGre    A    T        0      0        2 
  24   chr24_2638277     ZHar    A    T        0      0        2 
  24   chr24_2638277   Sample    A    T        0      0        2 
  24   chr24_2640101     AAsi    T    A        0      0        2 
  24   chr24_2640101     AKia    T    A        0      0        2 
  24   chr24_2640101     AOna    T    A        0      0        2 
  24   chr24_2640101     ASom    T    A        0      0        2 
  24   chr24_2640101     HCab    T    A        1      2        2 
  24   chr24_2640101     HPrz    T    A        1      2        2 
  24   chr24_2640101     ZBoe    T    A        0      0        2 
  24   chr24_2640101     ZGre    T    A        0      0        2 
  24   chr24_2640101     ZHar    T    A        0      0        2 
  24   chr24_2640101   Sample    T    A        0      0        2 
  24   chr24_2657649     AAsi    C    G        0      0        2 
  24   chr24_2657649     AKia    C    G        0      0        2 
  24   chr24_2657649     AOna    C    G        0      0        2 
  24   chr24_2657649     ASom    C    G        1      2        2 
  24   chr24_2657649     HCab    C    G        0      0        2 
  24   chr24_2657649     HPrz    C    G        0      0        2 
  24   chr24_2657649     ZBoe    C    G        0      0        2 
  24   chr24_2657649     ZGre    C    G        0      0        2 
  24   chr24_2657649     ZHar    C    G        0      0        2 
  24   chr24_2657649   Sample    C    G        0      0        2 
  24   chr24_2658271     AAsi    A    C        0      0        2 
  24   chr24_2658271     AKia    A    C        1      2        2 
  24   chr24_2658271     AOna    A    C        1      2        2 
  24   chr24_2658271     ASom    A    C        0      0        2 
  24   chr24_2658271     HCab    A    C        0      0        2 
  24   chr24_2658271     HPrz    A    C        0      0        2 
  24   chr24_2658271     ZBoe    A    C        0      0        2 
  24   chr24_2658271     ZGre    A    C        0      0        2 
  24   chr24_2658271     ZHar    A    C        0      0        2 
  24   chr24_2658271   Sample    A    C        0      0        2 
  24   chr24_2671716     AAsi    T    G        0      0        2 
  24   chr24_2671716     AKia    T    G        0      0        2 
  24   chr24_2671716     AOna    T    G        0      0        2 
  24   chr24_2671716     ASom    T    G        0      0        2 
  24   chr24_2671716     HCab    T    G        0      0        2 
  24   chr24_2671716     HPrz    T    G        0      0        2 
  24   chr24_2671716     ZBoe    T    G        0      0        2 
  24   chr24_2671716     ZGre    T    G      0.5      1        2 
  24   chr24_2671716     ZHar    T    G        0      0        2 
  24   chr24_2671716   Sample    T    G        0      0        2 
  24   chr24_2674846     AAsi    G    T        0      0        2 
  24   chr24_2674846     AKia    G    T        0      0        2 
  24   chr24_2674846     AOna    G    T        0      0        2 
  24   chr24_2674846     ASom    G    T        0      0        2 
  24   chr24_2674846     HCab    G    T        1      2        2 
  24   chr24_2674846     HPrz    G    T        1      2        2 
  24   chr24_2674846     ZBoe    G    T        0      0        2 
  24   chr24_2674846     ZGre    G    T        0      0        2 
  24   chr24_2674846     ZHar    G    T        0      0        2 
  24   chr24_2674846   Sample    G    T        0      0        2 
  24   chr24_2675239     AAsi    C    A        0      0        2 
  24   chr24_2675239     AKia    C    A        0      0        2 
  24   chr24_2675239     AOna    C    A        0      0        2 
  24   chr24_2675239     ASom    C    A        0      0        2 
  24   chr24_2675239     HCab    C    A        1      2        2 
  24   chr24_2675239     HPrz    C    A        1      2        2 
  24   chr24_2675239     ZBoe    C    A        0      0        2 
  24   chr24_2675239     ZGre    C    A        0      0        2 
  24   chr24_2675239     ZHar    C    A        0      0        2 
  24   chr24_2675239   Sample    C    A        0      0        2 
  24   chr24_2690819     AAsi    G    T        0      0        2 
  24   chr24_2690819     AKia    G    T        1      2        2 
  24   chr24_2690819     AOna    G    T        1      2        2 
  24   chr24_2690819     ASom    G    T        0      0        2 
  24   chr24_2690819     HCab    G    T        0      0        2 
  24   chr24_2690819     HPrz    G    T        0      0        2 
  24   chr24_2690819     ZBoe    G    T        0      0        2 
  24   chr24_2690819     ZGre    G    T        0      0        2 
  24   chr24_2690819     ZHar    G    T        0      0        2 
  24   chr24_2690819   Sample    G    T        0      0        2 
  24   chr24_2697769     AAsi    G    T        0      0        2 
  24   chr24_2697769     AKia    G    T        0      0        2 
  24   chr24_2697769     AOna    G    T        0      0        2 
  24   chr24_2697769     ASom    G    T        0      0        2 
  24   chr24_2697769     HCab    G    T        1      2        2 
  24   chr24_2697769     HPrz    G    T        1      2        2 
  24   chr24_2697769     ZBoe    G    T        0      0        2 
  24   chr24_2697769     ZGre    G    T        0      0        2 
  24   chr24_2697769     ZHar    G    T        0      0        2 
  24   chr24_2697769   Sample    G    T        0      0        2 
  24   chr24_2703365     AAsi    G    C        0      0        2 
  24   chr24_2703365     AKia    G    C        0      0        2 
  24   chr24_2703365     AOna    G    C        0      0        2 
  24   chr24_2703365     ASom    G    C        0      0        2 
  24   chr24_2703365     HCab    G    C        0      0        2 
  24   chr24_2703365     HPrz    G    C        0      0        2 
  24   chr24_2703365     ZBoe    G    C      0.5      1        2 
  24   chr24_2703365     ZGre    G    C        0      0        2 
  24   chr24_2703365     ZHar    G    C        0      0        2 
  24   chr24_2703365   Sample    G    C        0      0        2 
  24   chr24_2704116     AAsi    A    C        0      0        2 
  24   chr24_2704116     AKia    A    C        1      2        2 
  24   chr24_2704116     AOna    A    C        1      2        2 
  24   chr24_2704116     ASom    A    C        0      0        2 
  24   chr24_2704116     HCab    A    C        0      0        2 
  24   chr24_2704116     HPrz    A    C        0      0        2 
  24   chr24_2704116     ZBoe    A    C        0      0        2 
  24   chr24_2704116     ZGre    A    C        0      0        2 
  24   chr24_2704116     ZHar    A    C        0      0        2 
  24   chr24_2704116   Sample    A    C        0      0        2 
  24   chr24_2725977     AAsi    A    C        0      0        2 
  24   chr24_2725977     AKia    A    C        0      0        2 
  24   chr24_2725977     AOna    A    C        0      0        2 
  24   chr24_2725977     ASom    A    C        0      0        2 
  24   chr24_2725977     HCab    A    C        1      2        2 
  24   chr24_2725977     HPrz    A    C        1      2        2 
  24   chr24_2725977     ZBoe    A    C        0      0        2 
  24   chr24_2725977     ZGre    A    C        0      0        2 
  24   chr24_2725977     ZHar    A    C        0      0        2 
  24   chr24_2725977   Sample    A    C        0      0        2 
  24   chr24_2748877     AAsi    G    T        0      0        2 
  24   chr24_2748877     AKia    G    T        0      0        2 
  24   chr24_2748877     AOna    G    T        0      0        2 
  24   chr24_2748877     ASom    G    T        0      0        2 
  24   chr24_2748877     HCab    G    T        0      0        2 
  24   chr24_2748877     HPrz    G    T      0.5      1        2 
  24   chr24_2748877     ZBoe    G    T        0      0        2 
  24   chr24_2748877     ZGre    G    T        0      0        2 
  24   chr24_2748877     ZHar    G    T        0      0        2 
  24   chr24_2748877   Sample    G    T        0      0        2 
  24   chr24_2766115     AAsi    T    G        0      0        2 
  24   chr24_2766115     AKia    T    G        0      0        2 
  24   chr24_2766115     AOna    T    G        0      0        2 
  24   chr24_2766115     ASom    T    G        0      0        2 
  24   chr24_2766115     HCab    T    G        1      2        2 
  24   chr24_2766115     HPrz    T    G        1      2        2 
  24   chr24_2766115     ZBoe    T    G        0      0        2 
  24   chr24_2766115     ZGre    T    G        0      0        2 
  24   chr24_2766115     ZHar    T    G        0      0        2 
  24   chr24_2766115   Sample    T    G        0      0        2 
  24   chr24_2773276     AAsi    G    T        0      0        2 
  24   chr24_2773276     AKia    G    T        0      0        2 
  24   chr24_2773276     AOna    G    T        0      0        2 
  24   chr24_2773276     ASom    G    T        0      0        2 
  24   chr24_2773276     HCab    G    T        1      2        2 
  24   chr24_2773276     HPrz    G    T        1      2        2 
  24   chr24_2773276     ZBoe    G    T        0      0        2 
  24   chr24_2773276     ZGre    G    T        0      0        2 
  24   chr24_2773276     ZHar    G    T        0      0        2 
  24   chr24_2773276   Sample    G    T        0      0        2 
  24   chr24_2780097     AAsi    G    T        1      2        2 
  24   chr24_2780097     AKia    G    T        0      0        2 
  24   chr24_2780097     AOna    G    T        0      0        2 
  24   chr24_2780097     ASom    G    T        0      0        2 
  24   chr24_2780097     HCab    G    T        0      0        2 
  24   chr24_2780097     HPrz    G    T        0      0        2 
  24   chr24_2780097     ZBoe    G    T        0      0        2 
  24   chr24_2780097     ZGre    G    T        0      0        2 
  24   chr24_2780097     ZHar    G    T        0      0        2 
  24   chr24_2780097   Sample    G    T        1      2        2 
  24   chr24_2786285     AAsi    T    A        0      0        2 
  24   chr24_2786285     AKia    T    A        0      0        2 
  24   chr24_2786285     AOna    T    A        0      0        2 
  24   chr24_2786285     ASom    T    A        0      0        2 
  24   chr24_2786285     HCab    T    A        1      2        2 
  24   chr24_2786285     HPrz    T    A        1      2        2 
  24   chr24_2786285     ZBoe    T    A        0      0        2 
  24   chr24_2786285     ZGre    T    A        0      0        2 
  24   chr24_2786285     ZHar    T    A        0      0        2 
  24   chr24_2786285   Sample    T    A        0      0        2 
  24   chr24_2792675     AAsi    T    A        0      0        2 
  24   chr24_2792675     AKia    T    A        0      0        2 
  24   chr24_2792675     AOna    T    A        0      0        2 
  24   chr24_2792675     ASom    T    A        0      0        2 
  24   chr24_2792675     HCab    T    A        0      0        2 
  24   chr24_2792675     HPrz    T    A      0.5      1        2 
  24   chr24_2792675     ZBoe    T    A        0      0        2 
  24   chr24_2792675     ZGre    T    A        0      0        2 
  24   chr24_2792675     ZHar    T    A        0      0        2 
  24   chr24_2792675   Sample    T    A        0      0        2 
  24   chr24_2795970     AAsi    A    T        0      0        2 
  24   chr24_2795970     AKia    A    T        0      0        2 
  24   chr24_2795970     AOna    A    T        0      0        2 
  24   chr24_2795970     ASom    A    T        0      0        2 
  24   chr24_2795970     HCab    A    T        1      2        2 
  24   chr24_2795970     HPrz    A    T      0.5      1        2 
  24   chr24_2795970     ZBoe    A    T        0      0        2 
  24   chr24_2795970     ZGre    A    T        0      0        2 
  24   chr24_2795970     ZHar    A    T        0      0        2 
  24   chr24_2795970   Sample    A    T        0      0        2 
  24   chr24_2823706     AAsi    C    A        0      0        2 
  24   chr24_2823706     AKia    C    A        0      0        2 
  24   chr24_2823706     AOna    C    A        0      0        2 
  24   chr24_2823706     ASom    C    A        0      0        2 
  24   chr24_2823706     HCab    C    A        1      2        2 
  24   chr24_2823706     HPrz    C    A        1      2        2 
  24   chr24_2823706     ZBoe    C    A        0      0        2 
  24   chr24_2823706     ZGre    C    A        0      0        2 
  24   chr24_2823706     ZHar    C    A        0      0        2 
  24   chr24_2823706   Sample    C    A        0      0        2 
  24   chr24_2824297     AAsi    C    A        0      0        2 
  24   chr24_2824297     AKia    C    A        0      0        2 
  24   chr24_2824297     AOna    C    A        0      0        2 
  24   chr24_2824297     ASom    C    A        0      0        2 
  24   chr24_2824297     HCab    C    A        0      0        2 
  24   chr24_2824297     HPrz    C    A        0      0        2 
  24   chr24_2824297     ZBoe    C    A        0      0        2 
  24   chr24_2824297     ZGre    C    A        1      2        2 
  24   chr24_2824297     ZHar    C    A        0      0        2 
  24   chr24_2824297   Sample    C    A        0      0        2 
  24   chr24_2829363     AAsi    G    T        0      0        2 
  24   chr24_2829363     AKia    G    T        0      0        2 
  24   chr24_2829363     AOna    G    T        0      0        2 
  24   chr24_2829363     ASom    G    T        0      0        2 
  24   chr24_2829363     HCab    G    T        0      0        2 
  24   chr24_2829363     HPrz    G    T        0      0        2 
  24   chr24_2829363     ZBoe    G    T        0      0        2 
  24   chr24_2829363     ZGre    G    T        1      2        2 
  24   chr24_2829363     ZHar    G    T        0      0        2 
  24   chr24_2829363   Sample    G    T        0      0        2 
  24   chr24_2833523     AAsi    A    C        0      0        2 
  24   chr24_2833523     AKia    A    C        0      0        2 
  24   chr24_2833523     AOna    A    C        0      0        2 
  24   chr24_2833523     ASom    A    C        0      0        2 
  24   chr24_2833523     HCab    A    C        1      2        2 
  24   chr24_2833523     HPrz    A    C        1      2        2 
  24   chr24_2833523     ZBoe    A    C        0      0        2 
  24   chr24_2833523     ZGre    A    C        0      0        2 
  24   chr24_2833523     ZHar    A    C        0      0        2 
  24   chr24_2833523   Sample    A    C        0      0        2 
  24   chr24_2858383     AAsi    C    A        0      0        2 
  24   chr24_2858383     AKia    C    A        0      0        2 
  24   chr24_2858383     AOna    C    A        0      0        2 
  24   chr24_2858383     ASom    C    A        0      0        2 
  24   chr24_2858383     HCab    C    A        1      2        2 
  24   chr24_2858383     HPrz    C    A        0      0        2 
  24   chr24_2858383     ZBoe    C    A        0      0        2 
  24   chr24_2858383     ZGre    C    A        0      0        2 
  24   chr24_2858383     ZHar    C    A        0      0        2 
  24   chr24_2858383   Sample    C    A        0      0        2 
  24   chr24_2860292     AAsi    C    A        0      0        2 
  24   chr24_2860292     AKia    C    A        0      0        2 
  24   chr24_2860292     AOna    C    A        0      0        2 
  24   chr24_2860292     ASom    C    A        0      0        2 
  24   chr24_2860292     HCab    C    A        1      2        2 
  24   chr24_2860292     HPrz    C    A        1      2        2 
  24   chr24_2860292     ZBoe    C    A        0      0        2 
  24   chr24_2860292     ZGre    C    A        0      0        2 
  24   chr24_2860292     ZHar    C    A        0      0        2 
  24   chr24_2860292   Sample    C    A        0      0        2 
  24   chr24_2861007     AAsi    G    T        0      0        2 
  24   chr24_2861007     AKia    G    T        0      0        2 
  24   chr24_2861007     AOna    G    T        0      0        2 
  24   chr24_2861007     ASom    G    T        0      0        2 
  24   chr24_2861007     HCab    G    T        0      0        2 
  24   chr24_2861007     HPrz    G    T        0      0        2 
  24   chr24_2861007     ZBoe    G    T        0      0        2 
  24   chr24_2861007     ZGre    G    T        0      0        2 
  24   chr24_2861007     ZHar    G    T      0.5      1        2 
  24   chr24_2861007   Sample    G    T        0      0        2 
  24   chr24_2861091     AAsi    G    T        0      0        2 
  24   chr24_2861091     AKia    G    T        0      0        2 
  24   chr24_2861091     AOna    G    T        0      0        2 
  24   chr24_2861091     ASom    G    T        0      0        2 
  24   chr24_2861091     HCab    G    T        0      0        2 
  24   chr24_2861091     HPrz    G    T        0      0        2 
  24   chr24_2861091     ZBoe    G    T        0      0        2 
  24   chr24_2861091     ZGre    G    T        0      0        2 
  24   chr24_2861091     ZHar    G    T      0.5      1        2 
  24   chr24_2861091   Sample    G    T        0      0        2 
  24   chr24_2875630     AAsi    G    T        0      0        2 
  24   chr24_2875630     AKia    G    T        0      0        2 
  24   chr24_2875630     AOna    G    T        0      0        2 
  24   chr24_2875630     ASom    G    T        0      0        2 
  24   chr24_2875630     HCab    G    T        0      0        2 
  24   chr24_2875630     HPrz    G    T        0      0        2 
  24   chr24_2875630     ZBoe    G    T        0      0        2 
  24   chr24_2875630     ZGre    G    T        0      0        2 
  24   chr24_2875630     ZHar    G    T        1      2        2 
  24   chr24_2875630   Sample    G    T        0      0        2 
  24   chr24_2884296     AAsi    T    G        0      0        2 
  24   chr24_2884296     AKia    T    G        0      0        2 
  24   chr24_2884296     AOna    T    G        0      0        2 
  24   chr24_2884296     ASom    T    G        0      0        2 
  24   chr24_2884296     HCab    T    G        0      0        2 
  24   chr24_2884296     HPrz    T    G        0      0        2 
  24   chr24_2884296     ZBoe    T    G        0      0        2 
  24   chr24_2884296     ZGre    T    G      0.5      1        2 
  24   chr24_2884296     ZHar    T    G        0      0        2 
  24   chr24_2884296   Sample    T    G        0      0        2 
  24   chr24_2895416     AAsi    T    A        0      0        2 
  24   chr24_2895416     AKia    T    A        0      0        2 
  24   chr24_2895416     AOna    T    A        0      0        2 
  24   chr24_2895416     ASom    T    A        0      0        2 
  24   chr24_2895416     HCab    T    A        0      0        2 
  24   chr24_2895416     HPrz    T    A        0      0        2 
  24   chr24_2895416     ZBoe    T    A      0.5      1        2 
  24   chr24_2895416     ZGre    T    A        0      0        2 
  24   chr24_2895416     ZHar    T    A        0      0        2 
  24   chr24_2895416   Sample    T    A        0      0        2 
  24   chr24_2948980     AAsi    G    T        0      0        2 
  24   chr24_2948980     AKia    G    T        0      0        2 
  24   chr24_2948980     AOna    G    T        0      0        2 
  24   chr24_2948980     ASom    G    T        0      0        2 
  24   chr24_2948980     HCab    G    T        0      0        2 
  24   chr24_2948980     HPrz    G    T        0      0        2 
  24   chr24_2948980     ZBoe    G    T      0.5      1        2 
  24   chr24_2948980     ZGre    G    T        0      0        2 
  24   chr24_2948980     ZHar    G    T        0      0        2 
  24   chr24_2948980   Sample    G    T        0      0        2 
  24   chr24_2953853     AAsi    A    C        0      0        2 
  24   chr24_2953853     AKia    A    C        0      0        2 
  24   chr24_2953853     AOna    A    C        0      0        2 
  24   chr24_2953853     ASom    A    C        0      0        2 
  24   chr24_2953853     HCab    A    C        0      0        2 
  24   chr24_2953853     HPrz    A    C      0.5      1        2 
  24   chr24_2953853     ZBoe    A    C        0      0        2 
  24   chr24_2953853     ZGre    A    C        0      0        2 
  24   chr24_2953853     ZHar    A    C        0      0        2 
  24   chr24_2953853   Sample    A    C        0      0        2 
  24   chr24_3015621     AAsi    G    C        1      2        2 
  24   chr24_3015621     AKia    G    C        0      0        2 
  24   chr24_3015621     AOna    G    C        0      0        2 
  24   chr24_3015621     ASom    G    C        1      2        2 
  24   chr24_3015621     HCab    G    C        0      0        2 
  24   chr24_3015621     HPrz    G    C        0      0        2 
  24   chr24_3015621     ZBoe    G    C        0      0        2 
  24   chr24_3015621     ZGre    G    C        0      0        2 
  24   chr24_3015621     ZHar    G    C        0      0        2 
  24   chr24_3015621   Sample    G    C        1      2        2 
  24   chr24_3026670     AAsi    C    G        0      0        2 
  24   chr24_3026670     AKia    C    G        0      0        2 
  24   chr24_3026670     AOna    C    G        0      0        2 
  24   chr24_3026670     ASom    C    G        0      0        2 
  24   chr24_3026670     HCab    C    G        0      0        2 
  24   chr24_3026670     HPrz    C    G      0.5      1        2 
  24   chr24_3026670     ZBoe    C    G        0      0        2 
  24   chr24_3026670     ZGre    C    G        0      0        2 
  24   chr24_3026670     ZHar    C    G        0      0        2 
  24   chr24_3026670   Sample    C    G        0      0        2 
  24   chr24_3032980     AAsi    G    C        0      0        2 
  24   chr24_3032980     AKia    G    C        0      0        2 
  24   chr24_3032980     AOna    G    C        0      0        2 
  24   chr24_3032980     ASom    G    C        0      0        2 
  24   chr24_3032980     HCab    G    C        1      2        2 
  24   chr24_3032980     HPrz    G    C      0.5      1        2 
  24   chr24_3032980     ZBoe    G    C        0      0        2 
  24   chr24_3032980     ZGre    G    C        0      0        2 
  24   chr24_3032980     ZHar    G    C        0      0        2 
  24   chr24_3032980   Sample    G    C        0      0        2 
  24   chr24_3044291     AAsi    G    T        0      0        2 
  24   chr24_3044291     AKia    G    T        0      0        2 
  24   chr24_3044291     AOna    G    T        0      0        2 
  24   chr24_3044291     ASom    G    T        0      0        2 
  24   chr24_3044291     HCab    G    T        1      2        2 
  24   chr24_3044291     HPrz    G    T        1      2        2 
  24   chr24_3044291     ZBoe    G    T        0      0        2 
  24   chr24_3044291     ZGre    G    T        0      0        2 
  24   chr24_3044291     ZHar    G    T        0      0        2 
  24   chr24_3044291   Sample    G    T        0      0        2 
  24   chr24_3056083     AAsi    C    G        0      0        2 
  24   chr24_3056083     AKia    C    G        0      0        2 
  24   chr24_3056083     AOna    C    G      0.5      1        2 
  24   chr24_3056083     ASom    C    G        0      0        2 
  24   chr24_3056083     HCab    C    G        0      0        2 
  24   chr24_3056083     HPrz    C    G        0      0        2 
  24   chr24_3056083     ZBoe    C    G        0      0        2 
  24   chr24_3056083     ZGre    C    G        0      0        2 
  24   chr24_3056083     ZHar    C    G        0      0        2 
  24   chr24_3056083   Sample    C    G        0      0        2 
  24   chr24_3065744     AAsi    C    G        0      0        2 
  24   chr24_3065744     AKia    C    G        0      0        2 
  24   chr24_3065744     AOna    C    G        0      0        2 
  24   chr24_3065744     ASom    C    G        0      0        2 
  24   chr24_3065744     HCab    C    G        0      0        2 
  24   chr24_3065744     HPrz    C    G        0      0        2 
  24   chr24_3065744     ZBoe    C    G        0      0        2 
  24   chr24_3065744     ZGre    C    G      0.5      1        2 
  24   chr24_3065744     ZHar    C    G        0      0        2 
  24   chr24_3065744   Sample    C    G        0      0        2 
  24   chr24_3071331     AAsi    G    T        0      0        2 
  24   chr24_3071331     AKia    G    T        0      0        2 
  24   chr24_3071331     AOna    G    T        0      0        2 
  24   chr24_3071331     ASom    G    T        0      0        2 
  24   chr24_3071331     HCab    G    T        0      0        2 
  24   chr24_3071331     HPrz    G    T        0      0        2 
  24   chr24_3071331     ZBoe    G    T        0      0        2 
  24   chr24_3071331     ZGre    G    T      0.5      1        2 
  24   chr24_3071331     ZHar    G    T        0      0        2 
  24   chr24_3071331   Sample    G    T        0      0        2 
  24   chr24_3083045     AAsi    A    C        0      0        2 
  24   chr24_3083045     AKia    A    C        0      0        2 
  24   chr24_3083045     AOna    A    C        0      0        2 
  24   chr24_3083045     ASom    A    C        0      0        2 
  24   chr24_3083045     HCab    A    C        1      2        2 
  24   chr24_3083045     HPrz    A    C        1      2        2 
  24   chr24_3083045     ZBoe    A    C        0      0        2 
  24   chr24_3083045     ZGre    A    C        0      0        2 
  24   chr24_3083045     ZHar    A    C        0      0        2 
  24   chr24_3083045   Sample    A    C        0      0        2 
  24   chr24_3084094     AAsi    C    G        0      0        2 
  24   chr24_3084094     AKia    C    G        0      0        2 
  24   chr24_3084094     AOna    C    G        0      0        2 
  24   chr24_3084094     ASom    C    G        0      0        2 
  24   chr24_3084094     HCab    C    G        0      0        2 
  24   chr24_3084094     HPrz    C    G        0      0        2 
  24   chr24_3084094     ZBoe    C    G        0      0        2 
  24   chr24_3084094     ZGre    C    G        0      0        2 
  24   chr24_3084094     ZHar    C    G      0.5      1        2 
  24   chr24_3084094   Sample    C    G        0      0        2 
  24   chr24_3125195     AAsi    T    A        0      0        2 
  24   chr24_3125195     AKia    T    A        0      0        2 
  24   chr24_3125195     AOna    T    A        0      0        2 
  24   chr24_3125195     ASom    T    A        0      0        2 
  24   chr24_3125195     HCab    T    A        0      0        2 
  24   chr24_3125195     HPrz    T    A        0      0        2 
  24   chr24_3125195     ZBoe    T    A        0      0        2 
  24   chr24_3125195     ZGre    T    A        0      0        2 
  24   chr24_3125195     ZHar    T    A      0.5      1        2 
  24   chr24_3125195   Sample    T    A        0      0        2 
  24   chr24_3127007     AAsi    C    A        0      0        2 
  24   chr24_3127007     AKia    C    A        0      0        2 
  24   chr24_3127007     AOna    C    A        0      0        2 
  24   chr24_3127007     ASom    C    A        0      0        2 
  24   chr24_3127007     HCab    C    A        0      0        2 
  24   chr24_3127007     HPrz    C    A        0      0        2 
  24   chr24_3127007     ZBoe    C    A        0      0        2 
  24   chr24_3127007     ZGre    C    A        0      0        2 
  24   chr24_3127007     ZHar    C    A      0.5      1        2 
  24   chr24_3127007   Sample    C    A        0      0        2 
  24   chr24_3127486     AAsi    C    A        1      2        2 
  24   chr24_3127486     AKia    C    A        0      0        2 
  24   chr24_3127486     AOna    C    A        0      0        2 
  24   chr24_3127486     ASom    C    A        1      2        2 
  24   chr24_3127486     HCab    C    A        0      0        2 
  24   chr24_3127486     HPrz    C    A        0      0        2 
  24   chr24_3127486     ZBoe    C    A        0      0        2 
  24   chr24_3127486     ZGre    C    A        0      0        2 
  24   chr24_3127486     ZHar    C    A        0      0        2 
  24   chr24_3127486   Sample    C    A        1      2        2 
  24   chr24_3133149     AAsi    C    A        0      0        2 
  24   chr24_3133149     AKia    C    A        0      0        2 
  24   chr24_3133149     AOna    C    A        0      0        2 
  24   chr24_3133149     ASom    C    A        0      0        2 
  24   chr24_3133149     HCab    C    A        0      0        2 
  24   chr24_3133149     HPrz    C    A        0      0        2 
  24   chr24_3133149     ZBoe    C    A        0      0        2 
  24   chr24_3133149     ZGre    C    A        0      0        2 
  24   chr24_3133149     ZHar    C    A        1      2        2 
  24   chr24_3133149   Sample    C    A        0      0        2 
  24   chr24_3209622     AAsi    G    T        0      0        2 
  24   chr24_3209622     AKia    G    T        0      0        2 
  24   chr24_3209622     AOna    G    T        0      0        2 
  24   chr24_3209622     ASom    G    T        0      0        2 
  24   chr24_3209622     HCab    G    T        1      2        2 
  24   chr24_3209622     HPrz    G    T        1      2        2 
  24   chr24_3209622     ZBoe    G    T        0      0        2 
  24   chr24_3209622     ZGre    G    T        0      0        2 
  24   chr24_3209622     ZHar    G    T        0      0        2 
  24   chr24_3209622   Sample    G    T        0      0        2 
  24   chr24_3257407     AAsi    T    A        0      0        2 
  24   chr24_3257407     AKia    T    A        0      0        2 
  24   chr24_3257407     AOna    T    A        0      0        2 
  24   chr24_3257407     ASom    T    A        0      0        2 
  24   chr24_3257407     HCab    T    A        0      0        2 
  24   chr24_3257407     HPrz    T    A        0      0        2 
  24   chr24_3257407     ZBoe    T    A        0      0        2 
  24   chr24_3257407     ZGre    T    A        0      0        2 
  24   chr24_3257407     ZHar    T    A        1      2        2 
  24   chr24_3257407   Sample    T    A        0      0        2 
  24   chr24_3294414     AAsi    G    C        1      2        2 
  24   chr24_3294414     AKia    G    C        0      0        2 
  24   chr24_3294414     AOna    G    C        0      0        2 
  24   chr24_3294414     ASom    G    C        0      0        2 
  24   chr24_3294414     HCab    G    C        0      0        2 
  24   chr24_3294414     HPrz    G    C        0      0        2 
  24   chr24_3294414     ZBoe    G    C        0      0        2 
  24   chr24_3294414     ZGre    G    C        0      0        2 
  24   chr24_3294414     ZHar    G    C        0      0        2 
  24   chr24_3294414   Sample    G    C        0      0        2 
  24   chr24_3319483     AAsi    C    A        0      0        2 
  24   chr24_3319483     AKia    C    A        0      0        2 
  24   chr24_3319483     AOna    C    A        0      0        2 
  24   chr24_3319483     ASom    C    A        0      0        2 
  24   chr24_3319483     HCab    C    A        0      0        2 
  24   chr24_3319483     HPrz    C    A        0      0        2 
  24   chr24_3319483     ZBoe    C    A        0      0        2 
  24   chr24_3319483     ZGre    C    A        0      0        2 
  24   chr24_3319483     ZHar    C    A        1      2        2 
  24   chr24_3319483   Sample    C    A        0      0        2 
  24   chr24_3335426     AAsi    G    T        0      0        2 
  24   chr24_3335426     AKia    G    T        0      0        2 
  24   chr24_3335426     AOna    G    T        0      0        2 
  24   chr24_3335426     ASom    G    T        0      0        2 
  24   chr24_3335426     HCab    G    T        0      0        2 
  24   chr24_3335426     HPrz    G    T        0      0        2 
  24   chr24_3335426     ZBoe    G    T        0      0        2 
  24   chr24_3335426     ZGre    G    T        0      0        2 
  24   chr24_3335426     ZHar    G    T        1      2        2 
  24   chr24_3335426   Sample    G    T        0      0        2 
  24   chr24_3401522     AAsi    A    C        0      0        2 
  24   chr24_3401522     AKia    A    C        1      2        2 
  24   chr24_3401522     AOna    A    C        1      2        2 
  24   chr24_3401522     ASom    A    C        0      0        2 
  24   chr24_3401522     HCab    A    C        1      2        2 
  24   chr24_3401522     HPrz    A    C        1      2        2 
  24   chr24_3401522     ZBoe    A    C        0      0        2 
  24   chr24_3401522     ZGre    A    C        0      0        2 
  24   chr24_3401522     ZHar    A    C        0      0        2 
  24   chr24_3401522   Sample    A    C        0      0        2 
  24   chr24_3425730     AAsi    G    T        0      0        2 
  24   chr24_3425730     AKia    G    T        0      0        2 
  24   chr24_3425730     AOna    G    T        0      0        2 
  24   chr24_3425730     ASom    G    T        0      0        2 
  24   chr24_3425730     HCab    G    T        0      0        2 
  24   chr24_3425730     HPrz    G    T        0      0        2 
  24   chr24_3425730     ZBoe    G    T      0.5      1        2 
  24   chr24_3425730     ZGre    G    T        0      0        2 
  24   chr24_3425730     ZHar    G    T        0      0        2 
  24   chr24_3425730   Sample    G    T        0      0        2 
  24   chr24_3426164     AAsi    T    G        0      0        2 
  24   chr24_3426164     AKia    T    G        0      0        2 
  24   chr24_3426164     AOna    T    G        0      0        2 
  24   chr24_3426164     ASom    T    G      0.5      1        2 
  24   chr24_3426164     HCab    T    G        1      2        2 
  24   chr24_3426164     HPrz    T    G        1      2        2 
  24   chr24_3426164     ZBoe    T    G      0.5      1        2 
  24   chr24_3426164     ZGre    T    G        0      0        2 
  24   chr24_3426164     ZHar    T    G      0.5      1        2 
  24   chr24_3426164   Sample    T    G        1      2        2 
  24   chr24_3442386     AAsi    T    A        0      0        2 
  24   chr24_3442386     AKia    T    A        0      0        2 
  24   chr24_3442386     AOna    T    A        0      0        2 
  24   chr24_3442386     ASom    T    A        0      0        2 
  24   chr24_3442386     HCab    T    A        0      0        2 
  24   chr24_3442386     HPrz    T    A        0      0        2 
  24   chr24_3442386     ZBoe    T    A        0      0        2 
  24   chr24_3442386     ZGre    T    A      0.5      1        2 
  24   chr24_3442386     ZHar    T    A        0      0        2 
  24   chr24_3442386   Sample    T    A        0      0        2 
  24   chr24_3443956     AAsi    T    G        0      0        2 
  24   chr24_3443956     AKia    T    G        0      0        2 
  24   chr24_3443956     AOna    T    G        0      0        2 
  24   chr24_3443956     ASom    T    G        0      0        2 
  24   chr24_3443956     HCab    T    G        1      2        2 
  24   chr24_3443956     HPrz    T    G        0      0        2 
  24   chr24_3443956     ZBoe    T    G        0      0        2 
  24   chr24_3443956     ZGre    T    G        0      0        2 
  24   chr24_3443956     ZHar    T    G        0      0        2 
  24   chr24_3443956   Sample    T    G        0      0        2 
  24   chr24_3451176     AAsi    A    T        0      0        2 
  24   chr24_3451176     AKia    A    T        0      0        2 
  24   chr24_3451176     AOna    A    T      0.5      1        2 
  24   chr24_3451176     ASom    A    T        0      0        2 
  24   chr24_3451176     HCab    A    T        0      0        2 
  24   chr24_3451176     HPrz    A    T        0      0        2 
  24   chr24_3451176     ZBoe    A    T        0      0        2 
  24   chr24_3451176     ZGre    A    T        0      0        2 
  24   chr24_3451176     ZHar    A    T        0      0        2 
  24   chr24_3451176   Sample    A    T        0      0        2 
  24   chr24_3467431     AAsi    A    T        0      0        2 
  24   chr24_3467431     AKia    A    T        0      0        2 
  24   chr24_3467431     AOna    A    T        0      0        2 
  24   chr24_3467431     ASom    A    T        0      0        2 
  24   chr24_3467431     HCab    A    T        1      2        2 
  24   chr24_3467431     HPrz    A    T        1      2        2 
  24   chr24_3467431     ZBoe    A    T        0      0        2 
  24   chr24_3467431     ZGre    A    T        0      0        2 
  24   chr24_3467431     ZHar    A    T        0      0        2 
  24   chr24_3467431   Sample    A    T        0      0        2 
  24   chr24_3468106     AAsi    C    A        0      0        2 
  24   chr24_3468106     AKia    C    A        0      0        2 
  24   chr24_3468106     AOna    C    A        0      0        2 
  24   chr24_3468106     ASom    C    A        0      0        2 
  24   chr24_3468106     HCab    C    A        0      0        2 
  24   chr24_3468106     HPrz    C    A        0      0        2 
  24   chr24_3468106     ZBoe    C    A        0      0        2 
  24   chr24_3468106     ZGre    C    A      0.5      1        2 
  24   chr24_3468106     ZHar    C    A        0      0        2 
  24   chr24_3468106   Sample    C    A        0      0        2 
  24   chr24_3481830     AAsi    G    T        0      0        2 
  24   chr24_3481830     AKia    G    T        0      0        2 
  24   chr24_3481830     AOna    G    T        0      0        2 
  24   chr24_3481830     ASom    G    T        0      0        2 
  24   chr24_3481830     HCab    G    T        0      0        2 
  24   chr24_3481830     HPrz    G    T        0      0        2 
  24   chr24_3481830     ZBoe    G    T      0.5      1        2 
  24   chr24_3481830     ZGre    G    T        0      0        2 
  24   chr24_3481830     ZHar    G    T        0      0        2 
  24   chr24_3481830   Sample    G    T        0      0        2 
  24   chr24_3509678     AAsi    T    G        0      0        2 
  24   chr24_3509678     AKia    T    G        0      0        2 
  24   chr24_3509678     AOna    T    G        0      0        2 
  24   chr24_3509678     ASom    T    G        0      0        2 
  24   chr24_3509678     HCab    T    G        1      2        2 
  24   chr24_3509678     HPrz    T    G        1      2        2 
  24   chr24_3509678     ZBoe    T    G        0      0        2 
  24   chr24_3509678     ZGre    T    G        0      0        2 
  24   chr24_3509678     ZHar    T    G        0      0        2 
  24   chr24_3509678   Sample    T    G        0      0        2 
  24   chr24_3582673     AAsi    A    T        0      0        2 
  24   chr24_3582673     AKia    A    T        0      0        2 
  24   chr24_3582673     AOna    A    T        0      0        2 
  24   chr24_3582673     ASom    A    T        0      0        2 
  24   chr24_3582673     HCab    A    T        0      0        2 
  24   chr24_3582673     HPrz    A    T        0      0        2 
  24   chr24_3582673     ZBoe    A    T        1      2        2 
  24   chr24_3582673     ZGre    A    T        0      0        2 
  24   chr24_3582673     ZHar    A    T        0      0        2 
  24   chr24_3582673   Sample    A    T        0      0        2 
  24   chr24_3599328     AAsi    A    C      0.5      1        2 
  24   chr24_3599328     AKia    A    C        0      0        2 
  24   chr24_3599328     AOna    A    C        0      0        2 
  24   chr24_3599328     ASom    A    C        0      0        2 
  24   chr24_3599328     HCab    A    C        0      0        2 
  24   chr24_3599328     HPrz    A    C        0      0        2 
  24   chr24_3599328     ZBoe    A    C        0      0        2 
  24   chr24_3599328     ZGre    A    C        0      0        2 
  24   chr24_3599328     ZHar    A    C        0      0        2 
  24   chr24_3599328   Sample    A    C        0      0        2 
  24   chr24_3623779     AAsi    A    C        0      0        2 
  24   chr24_3623779     AKia    A    C        1      2        2 
  24   chr24_3623779     AOna    A    C        1      2        2 
  24   chr24_3623779     ASom    A    C        0      0        2 
  24   chr24_3623779     HCab    A    C        0      0        2 
  24   chr24_3623779     HPrz    A    C        0      0        2 
  24   chr24_3623779     ZBoe    A    C        0      0        2 
  24   chr24_3623779     ZGre    A    C        0      0        2 
  24   chr24_3623779     ZHar    A    C        0      0        2 
  24   chr24_3623779   Sample    A    C        0      0        2 
  24   chr24_3626073     AAsi    C    A        0      0        2 
  24   chr24_3626073     AKia    C    A        0      0        2 
  24   chr24_3626073     AOna    C    A        0      0        2 
  24   chr24_3626073     ASom    C    A      0.5      1        2 
  24   chr24_3626073     HCab    C    A        0      0        2 
  24   chr24_3626073     HPrz    C    A        0      0        2 
  24   chr24_3626073     ZBoe    C    A        0      0        2 
  24   chr24_3626073     ZGre    C    A        0      0        2 
  24   chr24_3626073     ZHar    C    A        0      0        2 
  24   chr24_3626073   Sample    C    A        0      0        2 
  24   chr24_3631449     AAsi    G    C        0      0        2 
  24   chr24_3631449     AKia    G    C        0      0        2 
  24   chr24_3631449     AOna    G    C        0      0        2 
  24   chr24_3631449     ASom    G    C      0.5      1        2 
  24   chr24_3631449     HCab    G    C        0      0        2 
  24   chr24_3631449     HPrz    G    C        0      0        2 
  24   chr24_3631449     ZBoe    G    C        0      0        2 
  24   chr24_3631449     ZGre    G    C        0      0        2 
  24   chr24_3631449     ZHar    G    C        0      0        2 
  24   chr24_3631449   Sample    G    C        0      0        2 
  24   chr24_3635669     AAsi    T    A        0      0        2 
  24   chr24_3635669     AKia    T    A        0      0        2 
  24   chr24_3635669     AOna    T    A        0      0        2 
  24   chr24_3635669     ASom    T    A      0.5      1        2 
  24   chr24_3635669     HCab    T    A        0      0        2 
  24   chr24_3635669     HPrz    T    A        0      0        2 
  24   chr24_3635669     ZBoe    T    A        0      0        2 
  24   chr24_3635669     ZGre    T    A        0      0        2 
  24   chr24_3635669     ZHar    T    A        0      0        2 
  24   chr24_3635669   Sample    T    A        0      0        2 
  24   chr24_3637418     AAsi    A    C      0.5      1        2 
  24   chr24_3637418     AKia    A    C        0      0        2 
  24   chr24_3637418     AOna    A    C        0      0        2 
  24   chr24_3637418     ASom    A    C        0      0        2 
  24   chr24_3637418     HCab    A    C        0      0        2 
  24   chr24_3637418     HPrz    A    C        0      0        2 
  24   chr24_3637418     ZBoe    A    C        0      0        2 
  24   chr24_3637418     ZGre    A    C        0      0        2 
  24   chr24_3637418     ZHar    A    C        0      0        2 
  24   chr24_3637418   Sample    A    C        0      0        2 
  24   chr24_3642292     AAsi    T    G        0      0        2 
  24   chr24_3642292     AKia    T    G        0      0        2 
  24   chr24_3642292     AOna    T    G        0      0        2 
  24   chr24_3642292     ASom    T    G        0      0        2 
  24   chr24_3642292     HCab    T    G        0      0        2 
  24   chr24_3642292     HPrz    T    G        0      0        2 
  24   chr24_3642292     ZBoe    T    G      0.5      1        2 
  24   chr24_3642292     ZGre    T    G        0      0        2 
  24   chr24_3642292     ZHar    T    G        0      0        2 
  24   chr24_3642292   Sample    T    G        0      0        2 
  24   chr24_3643144     AAsi    G    C        0      0        2 
  24   chr24_3643144     AKia    G    C        0      0        2 
  24   chr24_3643144     AOna    G    C        0      0        2 
  24   chr24_3643144     ASom    G    C        0      0        2 
  24   chr24_3643144     HCab    G    C        1      2        2 
  24   chr24_3643144     HPrz    G    C        1      2        2 
  24   chr24_3643144     ZBoe    G    C        0      0        2 
  24   chr24_3643144     ZGre    G    C        0      0        2 
  24   chr24_3643144     ZHar    G    C        0      0        2 
  24   chr24_3643144   Sample    G    C        0      0        2 
  24   chr24_3644934     AAsi    A    C        0      0        2 
  24   chr24_3644934     AKia    A    C        0      0        2 
  24   chr24_3644934     AOna    A    C        0      0        2 
  24   chr24_3644934     ASom    A    C        0      0        2 
  24   chr24_3644934     HCab    A    C        0      0        2 
  24   chr24_3644934     HPrz    A    C        0      0        2 
  24   chr24_3644934     ZBoe    A    C        0      0        2 
  24   chr24_3644934     ZGre    A    C      0.5      1        2 
  24   chr24_3644934     ZHar    A    C        0      0        2 
  24   chr24_3644934   Sample    A    C        0      0        2 
  24   chr24_3653293     AAsi    G    C        0      0        2 
  24   chr24_3653293     AKia    G    C        0      0        2 
  24   chr24_3653293     AOna    G    C        0      0        2 
  24   chr24_3653293     ASom    G    C        0      0        2 
  24   chr24_3653293     HCab    G    C      0.5      1        2 
  24   chr24_3653293     HPrz    G    C      0.5      1        2 
  24   chr24_3653293     ZBoe    G    C        0      0        2 
  24   chr24_3653293     ZGre    G    C        0      0        2 
  24   chr24_3653293     ZHar    G    C        0      0        2 
  24   chr24_3653293   Sample    G    C        0      0        2 
  24   chr24_3655237     AAsi    G    T        0      0        2 
  24   chr24_3655237     AKia    G    T        0      0        2 
  24   chr24_3655237     AOna    G    T        0      0        2 
  24   chr24_3655237     ASom    G    T        0      0        2 
  24   chr24_3655237     HCab    G    T        0      0        2 
  24   chr24_3655237     HPrz    G    T      0.5      1        2 
  24   chr24_3655237     ZBoe    G    T        0      0        2 
  24   chr24_3655237     ZGre    G    T        0      0        2 
  24   chr24_3655237     ZHar    G    T        0      0        2 
  24   chr24_3655237   Sample    G    T        0      0        2 
  24   chr24_3674506     AAsi    A    C        0      0        2 
  24   chr24_3674506     AKia    A    C        0      0        2 
  24   chr24_3674506     AOna    A    C        0      0        2 
  24   chr24_3674506     ASom    A    C        0      0        2 
  24   chr24_3674506     HCab    A    C        1      2        2 
  24   chr24_3674506     HPrz    A    C        1      2        2 
  24   chr24_3674506     ZBoe    A    C        0      0        2 
  24   chr24_3674506     ZGre    A    C        0      0        2 
  24   chr24_3674506     ZHar    A    C        0      0        2 
  24   chr24_3674506   Sample    A    C        0      0        2 
  24   chr24_3725332     AAsi    C    A        0      0        2 
  24   chr24_3725332     AKia    C    A        0      0        2 
  24   chr24_3725332     AOna    C    A        0      0        2 
  24   chr24_3725332     ASom    C    A        0      0        2 
  24   chr24_3725332     HCab    C    A        0      0        2 
  24   chr24_3725332     HPrz    C    A        0      0        2 
  24   chr24_3725332     ZBoe    C    A        1      2        2 
  24   chr24_3725332     ZGre    C    A        0      0        2 
  24   chr24_3725332     ZHar    C    A        0      0        2 
  24   chr24_3725332   Sample    C    A        0      0        2 
  24   chr24_3735775     AAsi    G    T        0      0        2 
  24   chr24_3735775     AKia    G    T        0      0        2 
  24   chr24_3735775     AOna    G    T        0      0        2 
  24   chr24_3735775     ASom    G    T        0      0        2 
  24   chr24_3735775     HCab    G    T        1      2        2 
  24   chr24_3735775     HPrz    G    T        1      2        2 
  24   chr24_3735775     ZBoe    G    T        0      0        2 
  24   chr24_3735775     ZGre    G    T        0      0        2 
  24   chr24_3735775     ZHar    G    T        0      0        2 
  24   chr24_3735775   Sample    G    T        0      0        2 
  24   chr24_3742047     AAsi    C    G        0      0        2 
  24   chr24_3742047     AKia    C    G        0      0        2 
  24   chr24_3742047     AOna    C    G        0      0        2 
  24   chr24_3742047     ASom    C    G        0      0        2 
  24   chr24_3742047     HCab    C    G      0.5      1        2 
  24   chr24_3742047     HPrz    C    G      0.5      1        2 
  24   chr24_3742047     ZBoe    C    G        0      0        2 
  24   chr24_3742047     ZGre    C    G        0      0        2 
  24   chr24_3742047     ZHar    C    G        0      0        2 
  24   chr24_3742047   Sample    C    G        0      0        2 
  24   chr24_3750710     AAsi    C    G        0      0        2 
  24   chr24_3750710     AKia    C    G        0      0        2 
  24   chr24_3750710     AOna    C    G        0      0        2 
  24   chr24_3750710     ASom    C    G        0      0        2 
  24   chr24_3750710     HCab    C    G        1      2        2 
  24   chr24_3750710     HPrz    C    G      0.5      1        2 
  24   chr24_3750710     ZBoe    C    G        0      0        2 
  24   chr24_3750710     ZGre    C    G        0      0        2 
  24   chr24_3750710     ZHar    C    G        0      0        2 
  24   chr24_3750710   Sample    C    G        0      0        2 
  24   chr24_3759510     AAsi    T    A        0      0        2 
  24   chr24_3759510     AKia    T    A        1      2        2 
  24   chr24_3759510     AOna    T    A      0.5      1        2 
  24   chr24_3759510     ASom    T    A        0      0        2 
  24   chr24_3759510     HCab    T    A        0      0        2 
  24   chr24_3759510     HPrz    T    A        0      0        2 
  24   chr24_3759510     ZBoe    T    A        0      0        2 
  24   chr24_3759510     ZGre    T    A        0      0        2 
  24   chr24_3759510     ZHar    T    A        0      0        2 
  24   chr24_3759510   Sample    T    A        0      0        2 
  24   chr24_3761419     AAsi    C    G        0      0        2 
  24   chr24_3761419     AKia    C    G        0      0        2 
  24   chr24_3761419     AOna    C    G        0      0        2 
  24   chr24_3761419     ASom    C    G        0      0        2 
  24   chr24_3761419     HCab    C    G        0      0        2 
  24   chr24_3761419     HPrz    C    G        0      0        2 
  24   chr24_3761419     ZBoe    C    G        0      0        2 
  24   chr24_3761419     ZGre    C    G        1      2        2 
  24   chr24_3761419     ZHar    C    G        0      0        2 
  24   chr24_3761419   Sample    C    G        0      0        2 
  24   chr24_3771407     AAsi    G    T        0      0        2 
  24   chr24_3771407     AKia    G    T        0      0        2 
  24   chr24_3771407     AOna    G    T        0      0        2 
  24   chr24_3771407     ASom    G    T        0      0        2 
  24   chr24_3771407     HCab    G    T        0      0        2 
  24   chr24_3771407     HPrz    G    T        0      0        2 
  24   chr24_3771407     ZBoe    G    T      0.5      1        2 
  24   chr24_3771407     ZGre    G    T        0      0        2 
  24   chr24_3771407     ZHar    G    T        0      0        2 
  24   chr24_3771407   Sample    G    T        0      0        2 
  24   chr24_3785644     AAsi    G    C        0      0        2 
  24   chr24_3785644     AKia    G    C        0      0        2 
  24   chr24_3785644     AOna    G    C        0      0        2 
  24   chr24_3785644     ASom    G    C        0      0        2 
  24   chr24_3785644     HCab    G    C        1      2        2 
  24   chr24_3785644     HPrz    G    C        1      2        2 
  24   chr24_3785644     ZBoe    G    C        0      0        2 
  24   chr24_3785644     ZGre    G    C        0      0        2 
  24   chr24_3785644     ZHar    G    C        0      0        2 
  24   chr24_3785644   Sample    G    C        0      0        2 
  24   chr24_3785966     AAsi    C    G        0      0        2 
  24   chr24_3785966     AKia    C    G        0      0        2 
  24   chr24_3785966     AOna    C    G        0      0        2 
  24   chr24_3785966     ASom    C    G        0      0        2 
  24   chr24_3785966     HCab    C    G        1      2        2 
  24   chr24_3785966     HPrz    C    G        1      2        2 
  24   chr24_3785966     ZBoe    C    G        0      0        2 
  24   chr24_3785966     ZGre    C    G        0      0        2 
  24   chr24_3785966     ZHar    C    G        0      0        2 
  24   chr24_3785966   Sample    C    G        0      0        2 
  24   chr24_3792951     AAsi    C    G        0      0        2 
  24   chr24_3792951     AKia    C    G        0      0        2 
  24   chr24_3792951     AOna    C    G        0      0        2 
  24   chr24_3792951     ASom    C    G        0      0        2 
  24   chr24_3792951     HCab    C    G        0      0        2 
  24   chr24_3792951     HPrz    C    G        0      0        2 
  24   chr24_3792951     ZBoe    C    G      0.5      1        2 
  24   chr24_3792951     ZGre    C    G        0      0        2 
  24   chr24_3792951     ZHar    C    G        0      0        2 
  24   chr24_3792951   Sample    C    G        0      0        2 
  24   chr24_3828987     AAsi    C    G        0      0        2 
  24   chr24_3828987     AKia    C    G        0      0        2 
  24   chr24_3828987     AOna    C    G      0.5      1        2 
  24   chr24_3828987     ASom    C    G        0      0        2 
  24   chr24_3828987     HCab    C    G        0      0        2 
  24   chr24_3828987     HPrz    C    G        0      0        2 
  24   chr24_3828987     ZBoe    C    G        0      0        2 
  24   chr24_3828987     ZGre    C    G        0      0        2 
  24   chr24_3828987     ZHar    C    G        0      0        2 
  24   chr24_3828987   Sample    C    G        0      0        2 
  24   chr24_3829507     AAsi    T    G        0      0        2 
  24   chr24_3829507     AKia    T    G        0      0        2 
  24   chr24_3829507     AOna    T    G        0      0        2 
  24   chr24_3829507     ASom    T    G        0      0        2 
  24   chr24_3829507     HCab    T    G        1      2        2 
  24   chr24_3829507     HPrz    T    G      0.5      1        2 
  24   chr24_3829507     ZBoe    T    G        0      0        2 
  24   chr24_3829507     ZGre    T    G        0      0        2 
  24   chr24_3829507     ZHar    T    G        0      0        2 
  24   chr24_3829507   Sample    T    G        0      0        2 
  24   chr24_3830431     AAsi    A    C        0      0        2 
  24   chr24_3830431     AKia    A    C        0      0        2 
  24   chr24_3830431     AOna    A    C        0      0        2 
  24   chr24_3830431     ASom    A    C        0      0        2 
  24   chr24_3830431     HCab    A    C        1      2        2 
  24   chr24_3830431     HPrz    A    C        1      2        2 
  24   chr24_3830431     ZBoe    A    C        0      0        2 
  24   chr24_3830431     ZGre    A    C        0      0        2 
  24   chr24_3830431     ZHar    A    C        0      0        2 
  24   chr24_3830431   Sample    A    C        0      0        2 
  24   chr24_3833781     AAsi    T    G        0      0        2 
  24   chr24_3833781     AKia    T    G        0      0        2 
  24   chr24_3833781     AOna    T    G        0      0        2 
  24   chr24_3833781     ASom    T    G        0      0        2 
  24   chr24_3833781     HCab    T    G        1      2        2 
  24   chr24_3833781     HPrz    T    G      0.5      1        2 
  24   chr24_3833781     ZBoe    T    G        1      2        2 
  24   chr24_3833781     ZGre    T    G        1      2        2 
  24   chr24_3833781     ZHar    T    G        1      2        2 
  24   chr24_3833781   Sample    T    G        0      0        2 
  24   chr24_3842755     AAsi    C    A        0      0        2 
  24   chr24_3842755     AKia    C    A        0      0        2 
  24   chr24_3842755     AOna    C    A        0      0        2 
  24   chr24_3842755     ASom    C    A        0      0        2 
  24   chr24_3842755     HCab    C    A        0      0        2 
  24   chr24_3842755     HPrz    C    A        0      0        2 
  24   chr24_3842755     ZBoe    C    A        0      0        2 
  24   chr24_3842755     ZGre    C    A        0      0        2 
  24   chr24_3842755     ZHar    C    A        1      2        2 
  24   chr24_3842755   Sample    C    A        0      0        2 
  24   chr24_3843233     AAsi    G    C        0      0        2 
  24   chr24_3843233     AKia    G    C        0      0        2 
  24   chr24_3843233     AOna    G    C        0      0        2 
  24   chr24_3843233     ASom    G    C        0      0        2 
  24   chr24_3843233     HCab    G    C        0      0        2 
  24   chr24_3843233     HPrz    G    C      0.5      1        2 
  24   chr24_3843233     ZBoe    G    C        0      0        2 
  24   chr24_3843233     ZGre    G    C        0      0        2 
  24   chr24_3843233     ZHar    G    C        0      0        2 
  24   chr24_3843233   Sample    G    C        0      0        2 
  24   chr24_3932683     AAsi    C    G        0      0        2 
  24   chr24_3932683     AKia    C    G        0      0        2 
  24   chr24_3932683     AOna    C    G        0      0        2 
  24   chr24_3932683     ASom    C    G        0      0        2 
  24   chr24_3932683     HCab    C    G        0      0        2 
  24   chr24_3932683     HPrz    C    G        0      0        2 
  24   chr24_3932683     ZBoe    C    G      0.5      1        2 
  24   chr24_3932683     ZGre    C    G        1      2        2 
  24   chr24_3932683     ZHar    C    G        0      0        2 
  24   chr24_3932683   Sample    C    G        0      0        2 
  24   chr24_3950649     AAsi    T    G        0      0        2 
  24   chr24_3950649     AKia    T    G        0      0        2 
  24   chr24_3950649     AOna    T    G        0      0        2 
  24   chr24_3950649     ASom    T    G        0      0        2 
  24   chr24_3950649     HCab    T    G        0      0        2 
  24   chr24_3950649     HPrz    T    G        0      0        2 
  24   chr24_3950649     ZBoe    T    G      0.5      1        2 
  24   chr24_3950649     ZGre    T    G        0      0        2 
  24   chr24_3950649     ZHar    T    G        0      0        2 
  24   chr24_3950649   Sample    T    G        0      0        2 
  24   chr24_3951250     AAsi    T    G        0      0        2 
  24   chr24_3951250     AKia    T    G      0.5      1        2 
  24   chr24_3951250     AOna    T    G      0.5      1        2 
  24   chr24_3951250     ASom    T    G        0      0        2 
  24   chr24_3951250     HCab    T    G        0      0        2 
  24   chr24_3951250     HPrz    T    G        0      0        2 
  24   chr24_3951250     ZBoe    T    G        0      0        2 
  24   chr24_3951250     ZGre    T    G        0      0        2 
  24   chr24_3951250     ZHar    T    G        0      0        2 
  24   chr24_3951250   Sample    T    G        0      0        2 
  24   chr24_3954406     AAsi    A    C        0      0        2 
  24   chr24_3954406     AKia    A    C        0      0        2 
  24   chr24_3954406     AOna    A    C        0      0        2 
  24   chr24_3954406     ASom    A    C        0      0        2 
  24   chr24_3954406     HCab    A    C        0      0        2 
  24   chr24_3954406     HPrz    A    C        0      0        2 
  24   chr24_3954406     ZBoe    A    C      0.5      1        2 
  24   chr24_3954406     ZGre    A    C        0      0        2 
  24   chr24_3954406     ZHar    A    C        0      0        2 
  24   chr24_3954406   Sample    A    C        0      0        2 
  24   chr24_3971951     AAsi    G    C        0      0        2 
  24   chr24_3971951     AKia    G    C        0      0        2 
  24   chr24_3971951     AOna    G    C        0      0        2 
  24   chr24_3971951     ASom    G    C        0      0        2 
  24   chr24_3971951     HCab    G    C        1      2        2 
  24   chr24_3971951     HPrz    G    C        1      2        2 
  24   chr24_3971951     ZBoe    G    C        0      0        2 
  24   chr24_3971951     ZGre    G    C        0      0        2 
  24   chr24_3971951     ZHar    G    C        0      0        2 
  24   chr24_3971951   Sample    G    C        0      0        2 
  24   chr24_4003222     AAsi    C    G        0      0        2 
  24   chr24_4003222     AKia    C    G        0      0        2 
  24   chr24_4003222     AOna    C    G      0.5      1        2 
  24   chr24_4003222     ASom    C    G        0      0        2 
  24   chr24_4003222     HCab    C    G        0      0        2 
  24   chr24_4003222     HPrz    C    G        0      0        2 
  24   chr24_4003222     ZBoe    C    G        0      0        2 
  24   chr24_4003222     ZGre    C    G        0      0        2 
  24   chr24_4003222     ZHar    C    G        0      0        2 
  24   chr24_4003222   Sample    C    G        0      0        2 
  24   chr24_4014880     AAsi    A    T        0      0        2 
  24   chr24_4014880     AKia    A    T        0      0        2 
  24   chr24_4014880     AOna    A    T        0      0        2 
  24   chr24_4014880     ASom    A    T        0      0        2 
  24   chr24_4014880     HCab    A    T        0      0        2 
  24   chr24_4014880     HPrz    A    T        0      0        2 
  24   chr24_4014880     ZBoe    A    T      0.5      1        2 
  24   chr24_4014880     ZGre    A    T        0      0        2 
  24   chr24_4014880     ZHar    A    T        0      0        2 
  24   chr24_4014880   Sample    A    T        0      0        2 
  24   chr24_4036866     AAsi    G    C        0      0        2 
  24   chr24_4036866     AKia    G    C        0      0        2 
  24   chr24_4036866     AOna    G    C        1      2        2 
  24   chr24_4036866     ASom    G    C        0      0        2 
  24   chr24_4036866     HCab    G    C        0      0        2 
  24   chr24_4036866     HPrz    G    C        0      0        2 
  24   chr24_4036866     ZBoe    G    C        0      0        2 
  24   chr24_4036866     ZGre    G    C        0      0        2 
  24   chr24_4036866     ZHar    G    C        0      0        2 
  24   chr24_4036866   Sample    G    C        0      0        2 
  24   chr24_4036898     AAsi    C    A        0      0        2 
  24   chr24_4036898     AKia    C    A        0      0        2 
  24   chr24_4036898     AOna    C    A        0      0        2 
  24   chr24_4036898     ASom    C    A        0      0        2 
  24   chr24_4036898     HCab    C    A        0      0        2 
  24   chr24_4036898     HPrz    C    A      0.5      1        2 
  24   chr24_4036898     ZBoe    C    A        0      0        2 
  24   chr24_4036898     ZGre    C    A        0      0        2 
  24   chr24_4036898     ZHar    C    A        0      0        2 
  24   chr24_4036898   Sample    C    A        0      0        2 
  24   chr24_4054195     AAsi    C    G      0.5      1        2 
  24   chr24_4054195     AKia    C    G        0      0        2 
  24   chr24_4054195     AOna    C    G        0      0        2 
  24   chr24_4054195     ASom    C    G        0      0        2 
  24   chr24_4054195     HCab    C    G        0      0        2 
  24   chr24_4054195     HPrz    C    G        0      0        2 
  24   chr24_4054195     ZBoe    C    G        0      0        2 
  24   chr24_4054195     ZGre    C    G        0      0        2 
  24   chr24_4054195     ZHar    C    G        0      0        2 
  24   chr24_4054195   Sample    C    G        0      0        2 
  24   chr24_4055696     AAsi    G    C        0      0        2 
  24   chr24_4055696     AKia    G    C        0      0        2 
  24   chr24_4055696     AOna    G    C        1      2        2 
  24   chr24_4055696     ASom    G    C        0      0        2 
  24   chr24_4055696     HCab    G    C        0      0        2 
  24   chr24_4055696     HPrz    G    C        0      0        2 
  24   chr24_4055696     ZBoe    G    C        0      0        2 
  24   chr24_4055696     ZGre    G    C        0      0        2 
  24   chr24_4055696     ZHar    G    C        0      0        2 
  24   chr24_4055696   Sample    G    C        0      0        2 
  24   chr24_4076839     AAsi    A    C        0      0        2 
  24   chr24_4076839     AKia    A    C      0.5      1        2 
  24   chr24_4076839     AOna    A    C        0      0        2 
  24   chr24_4076839     ASom    A    C        0      0        2 
  24   chr24_4076839     HCab    A    C        0      0        2 
  24   chr24_4076839     HPrz    A    C        0      0        2 
  24   chr24_4076839     ZBoe    A    C        0      0        2 
  24   chr24_4076839     ZGre    A    C        0      0        2 
  24   chr24_4076839     ZHar    A    C        0      0        2 
  24   chr24_4076839   Sample    A    C        0      0        2 
  24   chr24_4097692     AAsi    A    C        0      0        2 
  24   chr24_4097692     AKia    A    C        0      0        2 
  24   chr24_4097692     AOna    A    C        1      2        2 
  24   chr24_4097692     ASom    A    C        0      0        2 
  24   chr24_4097692     HCab    A    C        0      0        2 
  24   chr24_4097692     HPrz    A    C        0      0        2 
  24   chr24_4097692     ZBoe    A    C        0      0        2 
  24   chr24_4097692     ZGre    A    C        0      0        2 
  24   chr24_4097692     ZHar    A    C        0      0        2 
  24   chr24_4097692   Sample    A    C        0      0        2 
  24   chr24_4101133     AAsi    A    C        0      0        2 
  24   chr24_4101133     AKia    A    C        0      0        2 
  24   chr24_4101133     AOna    A    C        0      0        2 
  24   chr24_4101133     ASom    A    C        0      0        2 
  24   chr24_4101133     HCab    A    C        0      0        2 
  24   chr24_4101133     HPrz    A    C        0      0        2 
  24   chr24_4101133     ZBoe    A    C        0      0        2 
  24   chr24_4101133     ZGre    A    C      0.5      1        2 
  24   chr24_4101133     ZHar    A    C        0      0        2 
  24   chr24_4101133   Sample    A    C        0      0        2 
  24   chr24_4108866     AAsi    G    C        1      2        2 
  24   chr24_4108866     AKia    G    C        0      0        2 
  24   chr24_4108866     AOna    G    C        0      0        2 
  24   chr24_4108866     ASom    G    C        1      2        2 
  24   chr24_4108866     HCab    G    C        0      0        2 
  24   chr24_4108866     HPrz    G    C        0      0        2 
  24   chr24_4108866     ZBoe    G    C        0      0        2 
  24   chr24_4108866     ZGre    G    C        0      0        2 
  24   chr24_4108866     ZHar    G    C        0      0        2 
  24   chr24_4108866   Sample    G    C        1      2        2 
  24   chr24_4134883     AAsi    A    C        0      0        2 
  24   chr24_4134883     AKia    A    C        0      0        2 
  24   chr24_4134883     AOna    A    C        0      0        2 
  24   chr24_4134883     ASom    A    C        0      0        2 
  24   chr24_4134883     HCab    A    C        1      2        2 
  24   chr24_4134883     HPrz    A    C        1      2        2 
  24   chr24_4134883     ZBoe    A    C        0      0        2 
  24   chr24_4134883     ZGre    A    C        0      0        2 
  24   chr24_4134883     ZHar    A    C        0      0        2 
  24   chr24_4134883   Sample    A    C        0      0        2 
  24   chr24_4144223     AAsi    G    C        0      0        2 
  24   chr24_4144223     AKia    G    C        0      0        2 
  24   chr24_4144223     AOna    G    C      0.5      1        2 
  24   chr24_4144223     ASom    G    C        0      0        2 
  24   chr24_4144223     HCab    G    C        0      0        2 
  24   chr24_4144223     HPrz    G    C        0      0        2 
  24   chr24_4144223     ZBoe    G    C        0      0        2 
  24   chr24_4144223     ZGre    G    C        0      0        2 
  24   chr24_4144223     ZHar    G    C        0      0        2 
  24   chr24_4144223   Sample    G    C        0      0        2 
  24   chr24_4147726     AAsi    C    A        0      0        2 
  24   chr24_4147726     AKia    C    A        0      0        2 
  24   chr24_4147726     AOna    C    A        0      0        2 
  24   chr24_4147726     ASom    C    A        0      0        2 
  24   chr24_4147726     HCab    C    A        1      2        2 
  24   chr24_4147726     HPrz    C    A        1      2        2 
  24   chr24_4147726     ZBoe    C    A        0      0        2 
  24   chr24_4147726     ZGre    C    A        0      0        2 
  24   chr24_4147726     ZHar    C    A        0      0        2 
  24   chr24_4147726   Sample    C    A        0      0        2 
  24   chr24_4158599     AAsi    C    A        0      0        2 
  24   chr24_4158599     AKia    C    A        0      0        2 
  24   chr24_4158599     AOna    C    A      0.5      1        2 
  24   chr24_4158599     ASom    C    A        0      0        2 
  24   chr24_4158599     HCab    C    A        0      0        2 
  24   chr24_4158599     HPrz    C    A        0      0        2 
  24   chr24_4158599     ZBoe    C    A        0      0        2 
  24   chr24_4158599     ZGre    C    A        0      0        2 
  24   chr24_4158599     ZHar    C    A        0      0        2 
  24   chr24_4158599   Sample    C    A        0      0        2 
  24   chr24_4167225     AAsi    G    C        0      0        2 
  24   chr24_4167225     AKia    G    C        1      2        2 
  24   chr24_4167225     AOna    G    C        0      0        2 
  24   chr24_4167225     ASom    G    C        0      0        2 
  24   chr24_4167225     HCab    G    C        0      0        2 
  24   chr24_4167225     HPrz    G    C        0      0        2 
  24   chr24_4167225     ZBoe    G    C        0      0        2 
  24   chr24_4167225     ZGre    G    C        0      0        2 
  24   chr24_4167225     ZHar    G    C        0      0        2 
  24   chr24_4167225   Sample    G    C        0      0        2 
  24   chr24_4188742     AAsi    G    C        0      0        2 
  24   chr24_4188742     AKia    G    C        0      0        2 
  24   chr24_4188742     AOna    G    C        0      0        2 
  24   chr24_4188742     ASom    G    C        0      0        2 
  24   chr24_4188742     HCab    G    C        0      0        2 
  24   chr24_4188742     HPrz    G    C        1      2        2 
  24   chr24_4188742     ZBoe    G    C        0      0        2 
  24   chr24_4188742     ZGre    G    C        0      0        2 
  24   chr24_4188742     ZHar    G    C        0      0        2 
  24   chr24_4188742   Sample    G    C        0      0        2 
  24   chr24_4197659     AAsi    T    G        0      0        2 
  24   chr24_4197659     AKia    T    G        0      0        2 
  24   chr24_4197659     AOna    T    G        1      2        2 
  24   chr24_4197659     ASom    T    G        0      0        2 
  24   chr24_4197659     HCab    T    G        0      0        2 
  24   chr24_4197659     HPrz    T    G        0      0        2 
  24   chr24_4197659     ZBoe    T    G        0      0        2 
  24   chr24_4197659     ZGre    T    G        0      0        2 
  24   chr24_4197659     ZHar    T    G        0      0        2 
  24   chr24_4197659   Sample    T    G        0      0        2 
  24   chr24_4204655     AAsi    C    A        0      0        2 
  24   chr24_4204655     AKia    C    A        0      0        2 
  24   chr24_4204655     AOna    C    A        0      0        2 
  24   chr24_4204655     ASom    C    A        0      0        2 
  24   chr24_4204655     HCab    C    A        0      0        2 
  24   chr24_4204655     HPrz    C    A        0      0        2 
  24   chr24_4204655     ZBoe    C    A        0      0        2 
  24   chr24_4204655     ZGre    C    A        1      2        2 
  24   chr24_4204655     ZHar    C    A        0      0        2 
  24   chr24_4204655   Sample    C    A        0      0        2 
  24   chr24_4206708     AAsi    A    T      0.5      1        2 
  24   chr24_4206708     AKia    A    T        0      0        2 
  24   chr24_4206708     AOna    A    T        0      0        2 
  24   chr24_4206708     ASom    A    T        0      0        2 
  24   chr24_4206708     HCab    A    T        0      0        2 
  24   chr24_4206708     HPrz    A    T        0      0        2 
  24   chr24_4206708     ZBoe    A    T        0      0        2 
  24   chr24_4206708     ZGre    A    T        0      0        2 
  24   chr24_4206708     ZHar    A    T        0      0        2 
  24   chr24_4206708   Sample    A    T        0      0        2 
  24   chr24_4219786     AAsi    G    C        0      0        2 
  24   chr24_4219786     AKia    G    C        0      0        2 
  24   chr24_4219786     AOna    G    C        0      0        2 
  24   chr24_4219786     ASom    G    C        0      0        2 
  24   chr24_4219786     HCab    G    C        1      2        2 
  24   chr24_4219786     HPrz    G    C        1      2        2 
  24   chr24_4219786     ZBoe    G    C        0      0        2 
  24   chr24_4219786     ZGre    G    C        0      0        2 
  24   chr24_4219786     ZHar    G    C        0      0        2 
  24   chr24_4219786   Sample    G    C        0      0        2 
  24   chr24_4224873     AAsi    T    G        0      0        2 
  24   chr24_4224873     AKia    T    G        0      0        2 
  24   chr24_4224873     AOna    T    G        0      0        2 
  24   chr24_4224873     ASom    T    G        0      0        2 
  24   chr24_4224873     HCab    T    G        1      2        2 
  24   chr24_4224873     HPrz    T    G        1      2        2 
  24   chr24_4224873     ZBoe    T    G        0      0        2 
  24   chr24_4224873     ZGre    T    G        0      0        2 
  24   chr24_4224873     ZHar    T    G        0      0        2 
  24   chr24_4224873   Sample    T    G        0      0        2 
  24   chr24_4303861     AAsi    A    T        0      0        2 
  24   chr24_4303861     AKia    A    T        1      2        2 
  24   chr24_4303861     AOna    A    T        0      0        2 
  24   chr24_4303861     ASom    A    T        0      0        2 
  24   chr24_4303861     HCab    A    T        0      0        2 
  24   chr24_4303861     HPrz    A    T        0      0        2 
  24   chr24_4303861     ZBoe    A    T        0      0        2 
  24   chr24_4303861     ZGre    A    T        0      0        2 
  24   chr24_4303861     ZHar    A    T        0      0        2 
  24   chr24_4303861   Sample    A    T        0      0        2 
  24   chr24_4311462     AAsi    T    A        0      0        2 
  24   chr24_4311462     AKia    T    A        0      0        2 
  24   chr24_4311462     AOna    T    A      0.5      1        2 
  24   chr24_4311462     ASom    T    A        0      0        2 
  24   chr24_4311462     HCab    T    A        0      0        2 
  24   chr24_4311462     HPrz    T    A        0      0        2 
  24   chr24_4311462     ZBoe    T    A        0      0        2 
  24   chr24_4311462     ZGre    T    A        0      0        2 
  24   chr24_4311462     ZHar    T    A        0      0        2 
  24   chr24_4311462   Sample    T    A        0      0        2 
  24   chr24_4335764     AAsi    G    T        0      0        2 
  24   chr24_4335764     AKia    G    T        0      0        2 
  24   chr24_4335764     AOna    G    T        0      0        2 
  24   chr24_4335764     ASom    G    T        0      0        2 
  24   chr24_4335764     HCab    G    T        0      0        2 
  24   chr24_4335764     HPrz    G    T        0      0        2 
  24   chr24_4335764     ZBoe    G    T        1      2        2 
  24   chr24_4335764     ZGre    G    T        0      0        2 
  24   chr24_4335764     ZHar    G    T        0      0        2 
  24   chr24_4335764   Sample    G    T        0      0        2 
  24   chr24_4344423     AAsi    T    G        0      0        2 
  24   chr24_4344423     AKia    T    G        0      0        2 
  24   chr24_4344423     AOna    T    G        0      0        2 
  24   chr24_4344423     ASom    T    G        0      0        2 
  24   chr24_4344423     HCab    T    G        0      0        2 
  24   chr24_4344423     HPrz    T    G        0      0        2 
  24   chr24_4344423     ZBoe    T    G        0      0        2 
  24   chr24_4344423     ZGre    T    G        0      0        2 
  24   chr24_4344423     ZHar    T    G      0.5      1        2 
  24   chr24_4344423   Sample    T    G        0      0        2 
  24   chr24_4369779     AAsi    A    C        0      0        2 
  24   chr24_4369779     AKia    A    C        0      0        2 
  24   chr24_4369779     AOna    A    C        0      0        2 
  24   chr24_4369779     ASom    A    C        0      0        2 
  24   chr24_4369779     HCab    A    C        0      0        2 
  24   chr24_4369779     HPrz    A    C        0      0        2 
  24   chr24_4369779     ZBoe    A    C        0      0        2 
  24   chr24_4369779     ZGre    A    C        0      0        2 
  24   chr24_4369779     ZHar    A    C        1      2        2 
  24   chr24_4369779   Sample    A    C        0      0        2 
  24   chr24_4410245     AAsi    C    G        0      0        2 
  24   chr24_4410245     AKia    C    G        0      0        2 
  24   chr24_4410245     AOna    C    G        0      0        2 
  24   chr24_4410245     ASom    C    G        0      0        2 
  24   chr24_4410245     HCab    C    G        0      0        2 
  24   chr24_4410245     HPrz    C    G        0      0        2 
  24   chr24_4410245     ZBoe    C    G        0      0        2 
  24   chr24_4410245     ZGre    C    G      0.5      1        2 
  24   chr24_4410245     ZHar    C    G        0      0        2 
  24   chr24_4410245   Sample    C    G        0      0        2 
  24   chr24_4418408     AAsi    A    T        0      0        2 
  24   chr24_4418408     AKia    A    T        0      0        2 
  24   chr24_4418408     AOna    A    T        0      0        2 
  24   chr24_4418408     ASom    A    T        0      0        2 
  24   chr24_4418408     HCab    A    T        0      0        2 
  24   chr24_4418408     HPrz    A    T        1      2        2 
  24   chr24_4418408     ZBoe    A    T        0      0        2 
  24   chr24_4418408     ZGre    A    T        0      0        2 
  24   chr24_4418408     ZHar    A    T        0      0        2 
  24   chr24_4418408   Sample    A    T        0      0        2 
  24   chr24_4458266     AAsi    T    G      0.5      1        2 
  24   chr24_4458266     AKia    T    G        0      0        2 
  24   chr24_4458266     AOna    T    G        0      0        2 
  24   chr24_4458266     ASom    T    G        0      0        2 
  24   chr24_4458266     HCab    T    G        0      0        2 
  24   chr24_4458266     HPrz    T    G        0      0        2 
  24   chr24_4458266     ZBoe    T    G        0      0        2 
  24   chr24_4458266     ZGre    T    G        0      0        2 
  24   chr24_4458266     ZHar    T    G        0      0        2 
  24   chr24_4458266   Sample    T    G        0      0        2 
  24   chr24_4470615     AAsi    G    C        0      0        2 
  24   chr24_4470615     AKia    G    C        0      0        2 
  24   chr24_4470615     AOna    G    C        0      0        2 
  24   chr24_4470615     ASom    G    C        0      0        2 
  24   chr24_4470615     HCab    G    C        0      0        2 
  24   chr24_4470615     HPrz    G    C      0.5      1        2 
  24   chr24_4470615     ZBoe    G    C        0      0        2 
  24   chr24_4470615     ZGre    G    C        0      0        2 
  24   chr24_4470615     ZHar    G    C        0      0        2 
  24   chr24_4470615   Sample    G    C        0      0        2 
  24   chr24_4494387     AAsi    A    C        0      0        2 
  24   chr24_4494387     AKia    A    C        0      0        2 
  24   chr24_4494387     AOna    A    C        0      0        2 
  24   chr24_4494387     ASom    A    C        0      0        2 
  24   chr24_4494387     HCab    A    C      0.5      1        2 
  24   chr24_4494387     HPrz    A    C      0.5      1        2 
  24   chr24_4494387     ZBoe    A    C        0      0        2 
  24   chr24_4494387     ZGre    A    C        0      0        2 
  24   chr24_4494387     ZHar    A    C        0      0        2 
  24   chr24_4494387   Sample    A    C        0      0        2 
  24   chr24_4523670     AAsi    T    A        0      0        2 
  24   chr24_4523670     AKia    T    A        0      0        2 
  24   chr24_4523670     AOna    T    A        0      0        2 
  24   chr24_4523670     ASom    T    A        0      0        2 
  24   chr24_4523670     HCab    T    A        1      2        2 
  24   chr24_4523670     HPrz    T    A        1      2        2 
  24   chr24_4523670     ZBoe    T    A        0      0        2 
  24   chr24_4523670     ZGre    T    A        0      0        2 
  24   chr24_4523670     ZHar    T    A        0      0        2 
  24   chr24_4523670   Sample    T    A        0      0        2 
  24   chr24_4557193     AAsi    G    T        0      0        2 
  24   chr24_4557193     AKia    G    T        0      0        2 
  24   chr24_4557193     AOna    G    T        0      0        2 
  24   chr24_4557193     ASom    G    T        0      0        2 
  24   chr24_4557193     HCab    G    T        1      2        2 
  24   chr24_4557193     HPrz    G    T        1      2        2 
  24   chr24_4557193     ZBoe    G    T        0      0        2 
  24   chr24_4557193     ZGre    G    T        0      0        2 
  24   chr24_4557193     ZHar    G    T        0      0        2 
  24   chr24_4557193   Sample    G    T        0      0        2 
  24   chr24_4666353     AAsi    A    C        0      0        2 
  24   chr24_4666353     AKia    A    C        0      0        2 
  24   chr24_4666353     AOna    A    C        0      0        2 
  24   chr24_4666353     ASom    A    C        0      0        2 
  24   chr24_4666353     HCab    A    C        0      0        2 
  24   chr24_4666353     HPrz    A    C        0      0        2 
  24   chr24_4666353     ZBoe    A    C      0.5      1        2 
  24   chr24_4666353     ZGre    A    C        0      0        2 
  24   chr24_4666353     ZHar    A    C        0      0        2 
  24   chr24_4666353   Sample    A    C        0      0        2 
  24   chr24_4667512     AAsi    C    G        0      0        2 
  24   chr24_4667512     AKia    C    G        0      0        2 
  24   chr24_4667512     AOna    C    G        0      0        2 
  24   chr24_4667512     ASom    C    G        1      2        2 
  24   chr24_4667512     HCab    C    G        0      0        2 
  24   chr24_4667512     HPrz    C    G        0      0        2 
  24   chr24_4667512     ZBoe    C    G        0      0        2 
  24   chr24_4667512     ZGre    C    G        0      0        2 
  24   chr24_4667512     ZHar    C    G        0      0        2 
  24   chr24_4667512   Sample    C    G        0      0        2 
  24   chr24_4677332     AAsi    A    C        0      0        2 
  24   chr24_4677332     AKia    A    C        0      0        2 
  24   chr24_4677332     AOna    A    C        0      0        2 
  24   chr24_4677332     ASom    A    C        0      0        2 
  24   chr24_4677332     HCab    A    C        1      2        2 
  24   chr24_4677332     HPrz    A    C        1      2        2 
  24   chr24_4677332     ZBoe    A    C        0      0        2 
  24   chr24_4677332     ZGre    A    C        0      0        2 
  24   chr24_4677332     ZHar    A    C        0      0        2 
  24   chr24_4677332   Sample    A    C        0      0        2 
  24   chr24_4685595     AAsi    G    C        0      0        2 
  24   chr24_4685595     AKia    G    C        0      0        2 
  24   chr24_4685595     AOna    G    C        0      0        2 
  24   chr24_4685595     ASom    G    C        0      0        2 
  24   chr24_4685595     HCab    G    C        0      0        2 
  24   chr24_4685595     HPrz    G    C        0      0        2 
  24   chr24_4685595     ZBoe    G    C        1      2        2 
  24   chr24_4685595     ZGre    G    C        0      0        2 
  24   chr24_4685595     ZHar    G    C        0      0        2 
  24   chr24_4685595   Sample    G    C        0      0        2 
  24   chr24_4686787     AAsi    T    G        0      0        2 
  24   chr24_4686787     AKia    T    G        1      2        2 
  24   chr24_4686787     AOna    T    G        0      0        2 
  24   chr24_4686787     ASom    T    G        0      0        2 
  24   chr24_4686787     HCab    T    G        0      0        2 
  24   chr24_4686787     HPrz    T    G        0      0        2 
  24   chr24_4686787     ZBoe    T    G        0      0        2 
  24   chr24_4686787     ZGre    T    G        0      0        2 
  24   chr24_4686787     ZHar    T    G        0      0        2 
  24   chr24_4686787   Sample    T    G        0      0        2 
  24   chr24_4705387     AAsi    C    A        0      0        2 
  24   chr24_4705387     AKia    C    A        1      2        2 
  24   chr24_4705387     AOna    C    A        1      2        2 
  24   chr24_4705387     ASom    C    A        0      0        2 
  24   chr24_4705387     HCab    C    A        0      0        2 
  24   chr24_4705387     HPrz    C    A        0      0        2 
  24   chr24_4705387     ZBoe    C    A        0      0        2 
  24   chr24_4705387     ZGre    C    A        0      0        2 
  24   chr24_4705387     ZHar    C    A        0      0        2 
  24   chr24_4705387   Sample    C    A        0      0        2 
  24   chr24_4721312     AAsi    G    T        0      0        2 
  24   chr24_4721312     AKia    G    T        0      0        2 
  24   chr24_4721312     AOna    G    T        0      0        2 
  24   chr24_4721312     ASom    G    T        0      0        2 
  24   chr24_4721312     HCab    G    T        0      0        2 
  24   chr24_4721312     HPrz    G    T        0      0        2 
  24   chr24_4721312     ZBoe    G    T        1      2        2 
  24   chr24_4721312     ZGre    G    T        0      0        2 
  24   chr24_4721312     ZHar    G    T        0      0        2 
  24   chr24_4721312   Sample    G    T        0      0        2 
  24   chr24_4734488     AAsi    C    G        0      0        2 
  24   chr24_4734488     AKia    C    G        0      0        2 
  24   chr24_4734488     AOna    C    G        0      0        2 
  24   chr24_4734488     ASom    C    G        0      0        2 
  24   chr24_4734488     HCab    C    G        0      0        2 
  24   chr24_4734488     HPrz    C    G        1      2        2 
  24   chr24_4734488     ZBoe    C    G        0      0        2 
  24   chr24_4734488     ZGre    C    G        0      0        2 
  24   chr24_4734488     ZHar    C    G        0      0        2 
  24   chr24_4734488   Sample    C    G        0      0        2 
  24   chr24_4739919     AAsi    A    T        0      0        2 
  24   chr24_4739919     AKia    A    T        0      0        2 
  24   chr24_4739919     AOna    A    T        0      0        2 
  24   chr24_4739919     ASom    A    T        0      0        2 
  24   chr24_4739919     HCab    A    T        0      0        2 
  24   chr24_4739919     HPrz    A    T        0      0        2 
  24   chr24_4739919     ZBoe    A    T        1      2        2 
  24   chr24_4739919     ZGre    A    T        1      2        2 
  24   chr24_4739919     ZHar    A    T        1      2        2 
  24   chr24_4739919   Sample    A    T        0      0        2 
  24   chr24_4745632     AAsi    T    G        0      0        2 
  24   chr24_4745632     AKia    T    G        0      0        2 
  24   chr24_4745632     AOna    T    G        0      0        2 
  24   chr24_4745632     ASom    T    G        0      0        2 
  24   chr24_4745632     HCab    T    G        0      0        2 
  24   chr24_4745632     HPrz    T    G        0      0        2 
  24   chr24_4745632     ZBoe    T    G        0      0        2 
  24   chr24_4745632     ZGre    T    G        0      0        2 
  24   chr24_4745632     ZHar    T    G        1      2        2 
  24   chr24_4745632   Sample    T    G        0      0        2 
  24   chr24_4748965     AAsi    T    A        0      0        2 
  24   chr24_4748965     AKia    T    A        0      0        2 
  24   chr24_4748965     AOna    T    A        0      0        2 
  24   chr24_4748965     ASom    T    A        0      0        2 
  24   chr24_4748965     HCab    T    A        0      0        2 
  24   chr24_4748965     HPrz    T    A        0      0        2 
  24   chr24_4748965     ZBoe    T    A        0      0        2 
  24   chr24_4748965     ZGre    T    A        0      0        2 
  24   chr24_4748965     ZHar    T    A        1      2        2 
  24   chr24_4748965   Sample    T    A        0      0        2 
  24   chr24_4767526     AAsi    T    A        0      0        2 
  24   chr24_4767526     AKia    T    A        0      0        2 
  24   chr24_4767526     AOna    T    A      0.5      1        2 
  24   chr24_4767526     ASom    T    A        0      0        2 
  24   chr24_4767526     HCab    T    A        0      0        2 
  24   chr24_4767526     HPrz    T    A        0      0        2 
  24   chr24_4767526     ZBoe    T    A        0      0        2 
  24   chr24_4767526     ZGre    T    A        0      0        2 
  24   chr24_4767526     ZHar    T    A        0      0        2 
  24   chr24_4767526   Sample    T    A        0      0        2 
  24   chr24_4818028     AAsi    C    A        0      0        2 
  24   chr24_4818028     AKia    C    A      0.5      1        2 
  24   chr24_4818028     AOna    C    A      0.5      1        2 
  24   chr24_4818028     ASom    C    A        0      0        2 
  24   chr24_4818028     HCab    C    A        0      0        2 
  24   chr24_4818028     HPrz    C    A        0      0        2 
  24   chr24_4818028     ZBoe    C    A        0      0        2 
  24   chr24_4818028     ZGre    C    A        0      0        2 
  24   chr24_4818028     ZHar    C    A        0      0        2 
  24   chr24_4818028   Sample    C    A        0      0        2 
  24   chr24_4827947     AAsi    A    T        0      0        2 
  24   chr24_4827947     AKia    A    T        0      0        2 
  24   chr24_4827947     AOna    A    T        0      0        2 
  24   chr24_4827947     ASom    A    T        0      0        2 
  24   chr24_4827947     HCab    A    T        0      0        2 
  24   chr24_4827947     HPrz    A    T        1      2        2 
  24   chr24_4827947     ZBoe    A    T        0      0        2 
  24   chr24_4827947     ZGre    A    T        0      0        2 
  24   chr24_4827947     ZHar    A    T        0      0        2 
  24   chr24_4827947   Sample    A    T        0      0        2 
  24   chr24_4834394     AAsi    G    T        0      0        2 
  24   chr24_4834394     AKia    G    T        0      0        2 
  24   chr24_4834394     AOna    G    T        0      0        2 
  24   chr24_4834394     ASom    G    T        0      0        2 
  24   chr24_4834394     HCab    G    T        0      0        2 
  24   chr24_4834394     HPrz    G    T        0      0        2 
  24   chr24_4834394     ZBoe    G    T        1      2        2 
  24   chr24_4834394     ZGre    G    T        1      2        2 
  24   chr24_4834394     ZHar    G    T        0      0        2 
  24   chr24_4834394   Sample    G    T        0      0        2 
  24   chr24_4855137     AAsi    T    A        0      0        2 
  24   chr24_4855137     AKia    T    A        0      0        2 
  24   chr24_4855137     AOna    T    A        0      0        2 
  24   chr24_4855137     ASom    T    A        0      0        2 
  24   chr24_4855137     HCab    T    A        1      2        2 
  24   chr24_4855137     HPrz    T    A        1      2        2 
  24   chr24_4855137     ZBoe    T    A        0      0        2 
  24   chr24_4855137     ZGre    T    A        0      0        2 
  24   chr24_4855137     ZHar    T    A        0      0        2 
  24   chr24_4855137   Sample    T    A        0      0        2 
  24   chr24_4867938     AAsi    G    C        0      0        2 
  24   chr24_4867938     AKia    G    C        0      0        2 
  24   chr24_4867938     AOna    G    C        1      2        2 
  24   chr24_4867938     ASom    G    C        0      0        2 
  24   chr24_4867938     HCab    G    C        0      0        2 
  24   chr24_4867938     HPrz    G    C        0      0        2 
  24   chr24_4867938     ZBoe    G    C        0      0        2 
  24   chr24_4867938     ZGre    G    C        0      0        2 
  24   chr24_4867938     ZHar    G    C        0      0        2 
  24   chr24_4867938   Sample    G    C        0      0        2 
  24   chr24_4889158     AAsi    A    T        0      0        2 
  24   chr24_4889158     AKia    A    T        1      2        2 
  24   chr24_4889158     AOna    A    T        1      2        2 
  24   chr24_4889158     ASom    A    T        0      0        2 
  24   chr24_4889158     HCab    A    T        0      0        2 
  24   chr24_4889158     HPrz    A    T        0      0        2 
  24   chr24_4889158     ZBoe    A    T        0      0        2 
  24   chr24_4889158     ZGre    A    T        0      0        2 
  24   chr24_4889158     ZHar    A    T        0      0        2 
  24   chr24_4889158   Sample    A    T        0      0        2 
  24   chr24_4922948     AAsi    T    A        0      0        2 
  24   chr24_4922948     AKia    T    A        0      0        2 
  24   chr24_4922948     AOna    T    A        0      0        2 
  24   chr24_4922948     ASom    T    A        0      0        2 
  24   chr24_4922948     HCab    T    A        0      0        2 
  24   chr24_4922948     HPrz    T    A      0.5      1        2 
  24   chr24_4922948     ZBoe    T    A        0      0        2 
  24   chr24_4922948     ZGre    T    A        0      0        2 
  24   chr24_4922948     ZHar    T    A        0      0        2 
  24   chr24_4922948   Sample    T    A        0      0        2 
  24   chr24_4923298     AAsi    T    A        0      0        2 
  24   chr24_4923298     AKia    T    A        0      0        2 
  24   chr24_4923298     AOna    T    A        0      0        2 
  24   chr24_4923298     ASom    T    A        0      0        2 
  24   chr24_4923298     HCab    T    A        0      0        2 
  24   chr24_4923298     HPrz    T    A        0      0        2 
  24   chr24_4923298     ZBoe    T    A      0.5      1        2 
  24   chr24_4923298     ZGre    T    A        0      0        2 
  24   chr24_4923298     ZHar    T    A        0      0        2 
  24   chr24_4923298   Sample    T    A        0      0        2 
  24   chr24_4927886     AAsi    C    A        0      0        2 
  24   chr24_4927886     AKia    C    A        0      0        2 
  24   chr24_4927886     AOna    C    A        0      0        2 
  24   chr24_4927886     ASom    C    A        0      0        2 
  24   chr24_4927886     HCab    C    A        0      0        2 
  24   chr24_4927886     HPrz    C    A        0      0        2 
  24   chr24_4927886     ZBoe    C    A      0.5      1        2 
  24   chr24_4927886     ZGre    C    A        0      0        2 
  24   chr24_4927886     ZHar    C    A        0      0        2 
  24   chr24_4927886   Sample    C    A        0      0        2 
  24   chr24_4953302     AAsi    C    A        0      0        2 
  24   chr24_4953302     AKia    C    A        0      0        2 
  24   chr24_4953302     AOna    C    A        0      0        2 
  24   chr24_4953302     ASom    C    A        0      0        2 
  24   chr24_4953302     HCab    C    A        0      0        2 
  24   chr24_4953302     HPrz    C    A        0      0        2 
  24   chr24_4953302     ZBoe    C    A        1      2        2 
  24   chr24_4953302     ZGre    C    A        1      2        2 
  24   chr24_4953302     ZHar    C    A        1      2        2 
  24   chr24_4953302   Sample    C    A        0      0        2 
  24   chr24_4984327     AAsi    T    G        0      0        2 
  24   chr24_4984327     AKia    T    G        0      0        2 
  24   chr24_4984327     AOna    T    G        0      0        2 
  24   chr24_4984327     ASom    T    G        1      2        2 
  24   chr24_4984327     HCab    T    G        0      0        2 
  24   chr24_4984327     HPrz    T    G        0      0        2 
  24   chr24_4984327     ZBoe    T    G        0      0        2 
  24   chr24_4984327     ZGre    T    G        0      0        2 
  24   chr24_4984327     ZHar    T    G        0      0        2 
  24   chr24_4984327   Sample    T    G        0      0        2 
  24   chr24_5008743     AAsi    C    A        0      0        2 
  24   chr24_5008743     AKia    C    A        0      0        2 
  24   chr24_5008743     AOna    C    A        0      0        2 
  24   chr24_5008743     ASom    C    A        0      0        2 
  24   chr24_5008743     HCab    C    A      0.5      1        2 
  24   chr24_5008743     HPrz    C    A        0      0        2 
  24   chr24_5008743     ZBoe    C    A        0      0        2 
  24   chr24_5008743     ZGre    C    A        0      0        2 
  24   chr24_5008743     ZHar    C    A        0      0        2 
  24   chr24_5008743   Sample    C    A        0      0        2 
  24   chr24_5012648     AAsi    T    A        1      2        2 
  24   chr24_5012648     AKia    T    A        0      0        2 
  24   chr24_5012648     AOna    T    A        0      0        2 
  24   chr24_5012648     ASom    T    A        1      2        2 
  24   chr24_5012648     HCab    T    A        0      0        2 
  24   chr24_5012648     HPrz    T    A        0      0        2 
  24   chr24_5012648     ZBoe    T    A        0      0        2 
  24   chr24_5012648     ZGre    T    A        0      0        2 
  24   chr24_5012648     ZHar    T    A        0      0        2 
  24   chr24_5012648   Sample    T    A        1      2        2 
  24   chr24_5044706     AAsi    G    T        0      0        2 
  24   chr24_5044706     AKia    G    T        0      0        2 
  24   chr24_5044706     AOna    G    T        0      0        2 
  24   chr24_5044706     ASom    G    T        0      0        2 
  24   chr24_5044706     HCab    G    T        0      0        2 
  24   chr24_5044706     HPrz    G    T        0      0        2 
  24   chr24_5044706     ZBoe    G    T      0.5      1        2 
  24   chr24_5044706     ZGre    G    T        0      0        2 
  24   chr24_5044706     ZHar    G    T        0      0        2 
  24   chr24_5044706   Sample    G    T        0      0        2 
  24   chr24_5088992     AAsi    G    T        0      0        2 
  24   chr24_5088992     AKia    G    T        0      0        2 
  24   chr24_5088992     AOna    G    T        0      0        2 
  24   chr24_5088992     ASom    G    T        0      0        2 
  24   chr24_5088992     HCab    G    T        0      0        2 
  24   chr24_5088992     HPrz    G    T        0      0        2 
  24   chr24_5088992     ZBoe    G    T        0      0        2 
  24   chr24_5088992     ZGre    G    T        1      2        2 
  24   chr24_5088992     ZHar    G    T        0      0        2 
  24   chr24_5088992   Sample    G    T        0      0        2 
  24   chr24_5134530     AAsi    G    C        0      0        2 
  24   chr24_5134530     AKia    G    C        0      0        2 
  24   chr24_5134530     AOna    G    C        0      0        2 
  24   chr24_5134530     ASom    G    C        0      0        2 
  24   chr24_5134530     HCab    G    C        0      0        2 
  24   chr24_5134530     HPrz    G    C        0      0        2 
  24   chr24_5134530     ZBoe    G    C        0      0        2 
  24   chr24_5134530     ZGre    G    C        0      0        2 
  24   chr24_5134530     ZHar    G    C        1      2        2 
  24   chr24_5134530   Sample    G    C        0      0        2 
  24   chr24_5232701     AAsi    T    G        0      0        2 
  24   chr24_5232701     AKia    T    G        0      0        2 
  24   chr24_5232701     AOna    T    G        0      0        2 
  24   chr24_5232701     ASom    T    G        0      0        2 
  24   chr24_5232701     HCab    T    G        1      2        2 
  24   chr24_5232701     HPrz    T    G        1      2        2 
  24   chr24_5232701     ZBoe    T    G        0      0        2 
  24   chr24_5232701     ZGre    T    G        0      0        2 
  24   chr24_5232701     ZHar    T    G        0      0        2 
  24   chr24_5232701   Sample    T    G        0      0        2 
  24   chr24_5296420     AAsi    A    C        0      0        2 
  24   chr24_5296420     AKia    A    C      0.5      1        2 
  24   chr24_5296420     AOna    A    C      0.5      1        2 
  24   chr24_5296420     ASom    A    C        0      0        2 
  24   chr24_5296420     HCab    A    C        0      0        2 
  24   chr24_5296420     HPrz    A    C        0      0        2 
  24   chr24_5296420     ZBoe    A    C        0      0        2 
  24   chr24_5296420     ZGre    A    C        0      0        2 
  24   chr24_5296420     ZHar    A    C        0      0        2 
  24   chr24_5296420   Sample    A    C        0      0        2 
  24   chr24_5313607     AAsi    C    A        0      0        2 
  24   chr24_5313607     AKia    C    A      0.5      1        2 
  24   chr24_5313607     AOna    C    A        0      0        2 
  24   chr24_5313607     ASom    C    A        0      0        2 
  24   chr24_5313607     HCab    C    A        0      0        2 
  24   chr24_5313607     HPrz    C    A        0      0        2 
  24   chr24_5313607     ZBoe    C    A        0      0        2 
  24   chr24_5313607     ZGre    C    A        0      0        2 
  24   chr24_5313607     ZHar    C    A        0      0        2 
  24   chr24_5313607   Sample    C    A        0      0        2 
  24   chr24_5323535     AAsi    G    C        0      0        2 
  24   chr24_5323535     AKia    G    C        0      0        2 
  24   chr24_5323535     AOna    G    C        0      0        2 
  24   chr24_5323535     ASom    G    C        0      0        2 
  24   chr24_5323535     HCab    G    C        0      0        2 
  24   chr24_5323535     HPrz    G    C        0      0        2 
  24   chr24_5323535     ZBoe    G    C      0.5      1        2 
  24   chr24_5323535     ZGre    G    C        0      0        2 
  24   chr24_5323535     ZHar    G    C        0      0        2 
  24   chr24_5323535   Sample    G    C        0      0        2 
  24   chr24_5328813     AAsi    G    T        0      0        2 
  24   chr24_5328813     AKia    G    T        0      0        2 
  24   chr24_5328813     AOna    G    T        0      0        2 
  24   chr24_5328813     ASom    G    T        0      0        2 
  24   chr24_5328813     HCab    G    T        0      0        2 
  24   chr24_5328813     HPrz    G    T        0      0        2 
  24   chr24_5328813     ZBoe    G    T        0      0        2 
  24   chr24_5328813     ZGre    G    T        0      0        2 
  24   chr24_5328813     ZHar    G    T        1      2        2 
  24   chr24_5328813   Sample    G    T        0      0        2 
  24   chr24_5345187     AAsi    A    C        0      0        2 
  24   chr24_5345187     AKia    A    C        0      0        2 
  24   chr24_5345187     AOna    A    C        0      0        2 
  24   chr24_5345187     ASom    A    C        0      0        2 
  24   chr24_5345187     HCab    A    C        0      0        2 
  24   chr24_5345187     HPrz    A    C        0      0        2 
  24   chr24_5345187     ZBoe    A    C      0.5      1        2 
  24   chr24_5345187     ZGre    A    C        0      0        2 
  24   chr24_5345187     ZHar    A    C        0      0        2 
  24   chr24_5345187   Sample    A    C        0      0        2 
  24   chr24_5346681     AAsi    T    A        1      2        2 
  24   chr24_5346681     AKia    T    A        0      0        2 
  24   chr24_5346681     AOna    T    A        0      0        2 
  24   chr24_5346681     ASom    T    A        0      0        2 
  24   chr24_5346681     HCab    T    A        0      0        2 
  24   chr24_5346681     HPrz    T    A        0      0        2 
  24   chr24_5346681     ZBoe    T    A        0      0        2 
  24   chr24_5346681     ZGre    T    A        0      0        2 
  24   chr24_5346681     ZHar    T    A        0      0        2 
  24   chr24_5346681   Sample    T    A        0      0        2 
  24   chr24_5347611     AAsi    G    C        0      0        2 
  24   chr24_5347611     AKia    G    C        0      0        2 
  24   chr24_5347611     AOna    G    C        0      0        2 
  24   chr24_5347611     ASom    G    C        0      0        2 
  24   chr24_5347611     HCab    G    C        0      0        2 
  24   chr24_5347611     HPrz    G    C        0      0        2 
  24   chr24_5347611     ZBoe    G    C        0      0        2 
  24   chr24_5347611     ZGre    G    C        0      0        2 
  24   chr24_5347611     ZHar    G    C      0.5      1        2 
  24   chr24_5347611   Sample    G    C        0      0        2 
  24   chr24_5387678     AAsi    C    G        0      0        2 
  24   chr24_5387678     AKia    C    G        1      2        2 
  24   chr24_5387678     AOna    C    G        0      0        2 
  24   chr24_5387678     ASom    C    G        0      0        2 
  24   chr24_5387678     HCab    C    G        0      0        2 
  24   chr24_5387678     HPrz    C    G        0      0        2 
  24   chr24_5387678     ZBoe    C    G        0      0        2 
  24   chr24_5387678     ZGre    C    G        0      0        2 
  24   chr24_5387678     ZHar    C    G        0      0        2 
  24   chr24_5387678   Sample    C    G        0      0        2 
  24   chr24_5422486     AAsi    C    A        0      0        2 
  24   chr24_5422486     AKia    C    A        0      0        2 
  24   chr24_5422486     AOna    C    A        0      0        2 
  24   chr24_5422486     ASom    C    A        0      0        2 
  24   chr24_5422486     HCab    C    A        0      0        2 
  24   chr24_5422486     HPrz    C    A        0      0        2 
  24   chr24_5422486     ZBoe    C    A        0      0        2 
  24   chr24_5422486     ZGre    C    A      0.5      1        2 
  24   chr24_5422486     ZHar    C    A        0      0        2 
  24   chr24_5422486   Sample    C    A        0      0        2 
  24   chr24_5438838     AAsi    C    G        0      0        2 
  24   chr24_5438838     AKia    C    G        0      0        2 
  24   chr24_5438838     AOna    C    G        0      0        2 
  24   chr24_5438838     ASom    C    G        0      0        2 
  24   chr24_5438838     HCab    C    G        1      2        2 
  24   chr24_5438838     HPrz    C    G        1      2        2 
  24   chr24_5438838     ZBoe    C    G        0      0        2 
  24   chr24_5438838     ZGre    C    G        0      0        2 
  24   chr24_5438838     ZHar    C    G        0      0        2 
  24   chr24_5438838   Sample    C    G        0      0        2 
  24   chr24_5439224     AAsi    C    G        0      0        2 
  24   chr24_5439224     AKia    C    G        0      0        2 
  24   chr24_5439224     AOna    C    G        0      0        2 
  24   chr24_5439224     ASom    C    G        0      0        2 
  24   chr24_5439224     HCab    C    G        1      2        2 
  24   chr24_5439224     HPrz    C    G        1      2        2 
  24   chr24_5439224     ZBoe    C    G        0      0        2 
  24   chr24_5439224     ZGre    C    G        0      0        2 
  24   chr24_5439224     ZHar    C    G        0      0        2 
  24   chr24_5439224   Sample    C    G        0      0        2 
  24   chr24_5447324     AAsi    T    G        0      0        2 
  24   chr24_5447324     AKia    T    G        0      0        2 
  24   chr24_5447324     AOna    T    G        0      0        2 
  24   chr24_5447324     ASom    T    G        0      0        2 
  24   chr24_5447324     HCab    T    G        0      0        2 
  24   chr24_5447324     HPrz    T    G        0      0        2 
  24   chr24_5447324     ZBoe    T    G        0      0        2 
  24   chr24_5447324     ZGre    T    G        0      0        2 
  24   chr24_5447324     ZHar    T    G      0.5      1        2 
  24   chr24_5447324   Sample    T    G        0      0        2 
  24   chr24_5458213     AAsi    C    A        0      0        2 
  24   chr24_5458213     AKia    C    A        0      0        2 
  24   chr24_5458213     AOna    C    A        0      0        2 
  24   chr24_5458213     ASom    C    A        0      0        2 
  24   chr24_5458213     HCab    C    A        0      0        2 
  24   chr24_5458213     HPrz    C    A        0      0        2 
  24   chr24_5458213     ZBoe    C    A      0.5      1        2 
  24   chr24_5458213     ZGre    C    A        0      0        2 
  24   chr24_5458213     ZHar    C    A        0      0        2 
  24   chr24_5458213   Sample    C    A        0      0        2 
  24   chr24_5462002     AAsi    G    C        0      0        2 
  24   chr24_5462002     AKia    G    C        0      0        2 
  24   chr24_5462002     AOna    G    C        0      0        2 
  24   chr24_5462002     ASom    G    C      0.5      1        2 
  24   chr24_5462002     HCab    G    C        0      0        2 
  24   chr24_5462002     HPrz    G    C        0      0        2 
  24   chr24_5462002     ZBoe    G    C        0      0        2 
  24   chr24_5462002     ZGre    G    C        0      0        2 
  24   chr24_5462002     ZHar    G    C        0      0        2 
  24   chr24_5462002   Sample    G    C        0      0        2 
  24   chr24_5507603     AAsi    G    C        0      0        2 
  24   chr24_5507603     AKia    G    C        0      0        2 
  24   chr24_5507603     AOna    G    C        0      0        2 
  24   chr24_5507603     ASom    G    C        0      0        2 
  24   chr24_5507603     HCab    G    C        1      2        2 
  24   chr24_5507603     HPrz    G    C        1      2        2 
  24   chr24_5507603     ZBoe    G    C        0      0        2 
  24   chr24_5507603     ZGre    G    C        0      0        2 
  24   chr24_5507603     ZHar    G    C        0      0        2 
  24   chr24_5507603   Sample    G    C        0      0        2 
  24   chr24_5540119     AAsi    G    C        0      0        2 
  24   chr24_5540119     AKia    G    C        0      0        2 
  24   chr24_5540119     AOna    G    C        0      0        2 
  24   chr24_5540119     ASom    G    C        0      0        2 
  24   chr24_5540119     HCab    G    C        1      2        2 
  24   chr24_5540119     HPrz    G    C        1      2        2 
  24   chr24_5540119     ZBoe    G    C        0      0        2 
  24   chr24_5540119     ZGre    G    C        0      0        2 
  24   chr24_5540119     ZHar    G    C        0      0        2 
  24   chr24_5540119   Sample    G    C        0      0        2 
  24   chr24_5574305     AAsi    A    C        0      0        2 
  24   chr24_5574305     AKia    A    C        0      0        2 
  24   chr24_5574305     AOna    A    C        0      0        2 
  24   chr24_5574305     ASom    A    C        0      0        2 
  24   chr24_5574305     HCab    A    C        0      0        2 
  24   chr24_5574305     HPrz    A    C        0      0        2 
  24   chr24_5574305     ZBoe    A    C        0      0        2 
  24   chr24_5574305     ZGre    A    C      0.5      1        2 
  24   chr24_5574305     ZHar    A    C        0      0        2 
  24   chr24_5574305   Sample    A    C        0      0        2 
  24   chr24_5589936     AAsi    C    A        0      0        2 
  24   chr24_5589936     AKia    C    A        0      0        2 
  24   chr24_5589936     AOna    C    A        0      0        2 
  24   chr24_5589936     ASom    C    A        0      0        2 
  24   chr24_5589936     HCab    C    A        0      0        2 
  24   chr24_5589936     HPrz    C    A        0      0        2 
  24   chr24_5589936     ZBoe    C    A        0      0        2 
  24   chr24_5589936     ZGre    C    A        0      0        2 
  24   chr24_5589936     ZHar    C    A        1      2        2 
  24   chr24_5589936   Sample    C    A        0      0        2 
  24   chr24_5595347     AAsi    G    T        0      0        2 
  24   chr24_5595347     AKia    G    T        0      0        2 
  24   chr24_5595347     AOna    G    T      0.5      1        2 
  24   chr24_5595347     ASom    G    T        0      0        2 
  24   chr24_5595347     HCab    G    T        0      0        2 
  24   chr24_5595347     HPrz    G    T        0      0        2 
  24   chr24_5595347     ZBoe    G    T        0      0        2 
  24   chr24_5595347     ZGre    G    T        0      0        2 
  24   chr24_5595347     ZHar    G    T        0      0        2 
  24   chr24_5595347   Sample    G    T        0      0        2 
  24   chr24_5633174     AAsi    C    A        0      0        2 
  24   chr24_5633174     AKia    C    A        0      0        2 
  24   chr24_5633174     AOna    C    A        0      0        2 
  24   chr24_5633174     ASom    C    A        0      0        2 
  24   chr24_5633174     HCab    C    A        1      2        2 
  24   chr24_5633174     HPrz    C    A        1      2        2 
  24   chr24_5633174     ZBoe    C    A        0      0        2 
  24   chr24_5633174     ZGre    C    A        0      0        2 
  24   chr24_5633174     ZHar    C    A        0      0        2 
  24   chr24_5633174   Sample    C    A        0      0        2 
  24   chr24_5647334     AAsi    G    T        0      0        2 
  24   chr24_5647334     AKia    G    T        0      0        2 
  24   chr24_5647334     AOna    G    T        0      0        2 
  24   chr24_5647334     ASom    G    T        0      0        2 
  24   chr24_5647334     HCab    G    T      0.5      1        2 
  24   chr24_5647334     HPrz    G    T        0      0        2 
  24   chr24_5647334     ZBoe    G    T        0      0        2 
  24   chr24_5647334     ZGre    G    T        0      0        2 
  24   chr24_5647334     ZHar    G    T        0      0        2 
  24   chr24_5647334   Sample    G    T        0      0        2 
  24   chr24_5659924     AAsi    C    A        0      0        2 
  24   chr24_5659924     AKia    C    A        0      0        2 
  24   chr24_5659924     AOna    C    A        0      0        2 
  24   chr24_5659924     ASom    C    A        0      0        2 
  24   chr24_5659924     HCab    C    A        0      0        2 
  24   chr24_5659924     HPrz    C    A        0      0        2 
  24   chr24_5659924     ZBoe    C    A      0.5      1        2 
  24   chr24_5659924     ZGre    C    A      0.5      1        2 
  24   chr24_5659924     ZHar    C    A        0      0        2 
  24   chr24_5659924   Sample    C    A        0      0        2 
  24   chr24_5679908     AAsi    T    G        0      0        2 
  24   chr24_5679908     AKia    T    G        0      0        2 
  24   chr24_5679908     AOna    T    G        0      0        2 
  24   chr24_5679908     ASom    T    G        0      0        2 
  24   chr24_5679908     HCab    T    G        1      2        2 
  24   chr24_5679908     HPrz    T    G        1      2        2 
  24   chr24_5679908     ZBoe    T    G        0      0        2 
  24   chr24_5679908     ZGre    T    G        0      0        2 
  24   chr24_5679908     ZHar    T    G        0      0        2 
  24   chr24_5679908   Sample    T    G        0      0        2 
  24   chr24_5717734     AAsi    T    A        1      2        2 
  24   chr24_5717734     AKia    T    A        0      0        2 
  24   chr24_5717734     AOna    T    A        0      0        2 
  24   chr24_5717734     ASom    T    A        1      2        2 
  24   chr24_5717734     HCab    T    A        0      0        2 
  24   chr24_5717734     HPrz    T    A        0      0        2 
  24   chr24_5717734     ZBoe    T    A        0      0        2 
  24   chr24_5717734     ZGre    T    A        0      0        2 
  24   chr24_5717734     ZHar    T    A        0      0        2 
  24   chr24_5717734   Sample    T    A        1      2        2 
  24   chr24_5754110     AAsi    T    G        0      0        2 
  24   chr24_5754110     AKia    T    G        0      0        2 
  24   chr24_5754110     AOna    T    G        0      0        2 
  24   chr24_5754110     ASom    T    G        0      0        2 
  24   chr24_5754110     HCab    T    G        0      0        2 
  24   chr24_5754110     HPrz    T    G        0      0        2 
  24   chr24_5754110     ZBoe    T    G        0      0        2 
  24   chr24_5754110     ZGre    T    G      0.5      1        2 
  24   chr24_5754110     ZHar    T    G        0      0        2 
  24   chr24_5754110   Sample    T    G        0      0        2 
  24   chr24_5773557     AAsi    T    A        0      0        2 
  24   chr24_5773557     AKia    T    A        0      0        2 
  24   chr24_5773557     AOna    T    A        0      0        2 
  24   chr24_5773557     ASom    T    A        0      0        2 
  24   chr24_5773557     HCab    T    A        0      0        2 
  24   chr24_5773557     HPrz    T    A        0      0        2 
  24   chr24_5773557     ZBoe    T    A      0.5      1        2 
  24   chr24_5773557     ZGre    T    A        0      0        2 
  24   chr24_5773557     ZHar    T    A        0      0        2 
  24   chr24_5773557   Sample    T    A        0      0        2 
  24   chr24_5787785     AAsi    T    A        0      0        2 
  24   chr24_5787785     AKia    T    A        0      0        2 
  24   chr24_5787785     AOna    T    A        0      0        2 
  24   chr24_5787785     ASom    T    A        0      0        2 
  24   chr24_5787785     HCab    T    A        0      0        2 
  24   chr24_5787785     HPrz    T    A      0.5      1        2 
  24   chr24_5787785     ZBoe    T    A        0      0        2 
  24   chr24_5787785     ZGre    T    A        0      0        2 
  24   chr24_5787785     ZHar    T    A        0      0        2 
  24   chr24_5787785   Sample    T    A        0      0        2 
  24   chr24_5792132     AAsi    G    C        0      0        2 
  24   chr24_5792132     AKia    G    C        0      0        2 
  24   chr24_5792132     AOna    G    C        0      0        2 
  24   chr24_5792132     ASom    G    C        0      0        2 
  24   chr24_5792132     HCab    G    C        0      0        2 
  24   chr24_5792132     HPrz    G    C        0      0        2 
  24   chr24_5792132     ZBoe    G    C        0      0        2 
  24   chr24_5792132     ZGre    G    C        0      0        2 
  24   chr24_5792132     ZHar    G    C        1      2        2 
  24   chr24_5792132   Sample    G    C        0      0        2 
  24   chr24_5795972     AAsi    C    A        0      0        2 
  24   chr24_5795972     AKia    C    A        0      0        2 
  24   chr24_5795972     AOna    C    A        0      0        2 
  24   chr24_5795972     ASom    C    A        0      0        2 
  24   chr24_5795972     HCab    C    A        0      0        2 
  24   chr24_5795972     HPrz    C    A        0      0        2 
  24   chr24_5795972     ZBoe    C    A      0.5      1        2 
  24   chr24_5795972     ZGre    C    A        0      0        2 
  24   chr24_5795972     ZHar    C    A        0      0        2 
  24   chr24_5795972   Sample    C    A        0      0        2 
  24   chr24_5802531     AAsi    A    C        0      0        2 
  24   chr24_5802531     AKia    A    C        0      0        2 
  24   chr24_5802531     AOna    A    C        0      0        2 
  24   chr24_5802531     ASom    A    C        0      0        2 
  24   chr24_5802531     HCab    A    C        0      0        2 
  24   chr24_5802531     HPrz    A    C        0      0        2 
  24   chr24_5802531     ZBoe    A    C        0      0        2 
  24   chr24_5802531     ZGre    A    C        0      0        2 
  24   chr24_5802531     ZHar    A    C        1      2        2 
  24   chr24_5802531   Sample    A    C        0      0        2 
  24   chr24_5839235     AAsi    C    A        0      0        2 
  24   chr24_5839235     AKia    C    A        0      0        2 
  24   chr24_5839235     AOna    C    A        0      0        2 
  24   chr24_5839235     ASom    C    A        0      0        2 
  24   chr24_5839235     HCab    C    A      0.5      1        2 
  24   chr24_5839235     HPrz    C    A        0      0        2 
  24   chr24_5839235     ZBoe    C    A        0      0        2 
  24   chr24_5839235     ZGre    C    A        0      0        2 
  24   chr24_5839235     ZHar    C    A        0      0        2 
  24   chr24_5839235   Sample    C    A        0      0        2 
  24   chr24_5862576     AAsi    C    A        0      0        2 
  24   chr24_5862576     AKia    C    A        0      0        2 
  24   chr24_5862576     AOna    C    A        0      0        2 
  24   chr24_5862576     ASom    C    A        0      0        2 
  24   chr24_5862576     HCab    C    A        0      0        2 
  24   chr24_5862576     HPrz    C    A        0      0        2 
  24   chr24_5862576     ZBoe    C    A      0.5      1        2 
  24   chr24_5862576     ZGre    C    A        0      0        2 
  24   chr24_5862576     ZHar    C    A        0      0        2 
  24   chr24_5862576   Sample    C    A        0      0        2 
  24   chr24_5871453     AAsi    G    C        0      0        2 
  24   chr24_5871453     AKia    G    C        0      0        2 
  24   chr24_5871453     AOna    G    C        0      0        2 
  24   chr24_5871453     ASom    G    C        1      2        2 
  24   chr24_5871453     HCab    G    C        0      0        2 
  24   chr24_5871453     HPrz    G    C        0      0        2 
  24   chr24_5871453     ZBoe    G    C        0      0        2 
  24   chr24_5871453     ZGre    G    C        0      0        2 
  24   chr24_5871453     ZHar    G    C        0      0        2 
  24   chr24_5871453   Sample    G    C        0      0        2 
  24   chr24_5887040     AAsi    C    G        0      0        2 
  24   chr24_5887040     AKia    C    G        0      0        2 
  24   chr24_5887040     AOna    C    G        0      0        2 
  24   chr24_5887040     ASom    C    G        0      0        2 
  24   chr24_5887040     HCab    C    G        1      2        2 
  24   chr24_5887040     HPrz    C    G        0      0        2 
  24   chr24_5887040     ZBoe    C    G        0      0        2 
  24   chr24_5887040     ZGre    C    G        0      0        2 
  24   chr24_5887040     ZHar    C    G        0      0        2 
  24   chr24_5887040   Sample    C    G        0      0        2 
  24   chr24_5892166     AAsi    T    G        0      0        2 
  24   chr24_5892166     AKia    T    G        0      0        2 
  24   chr24_5892166     AOna    T    G      0.5      1        2 
  24   chr24_5892166     ASom    T    G        0      0        2 
  24   chr24_5892166     HCab    T    G        0      0        2 
  24   chr24_5892166     HPrz    T    G        0      0        2 
  24   chr24_5892166     ZBoe    T    G        0      0        2 
  24   chr24_5892166     ZGre    T    G        0      0        2 
  24   chr24_5892166     ZHar    T    G        0      0        2 
  24   chr24_5892166   Sample    T    G        0      0        2 
  24   chr24_5897253     AAsi    T    G        0      0        2 
  24   chr24_5897253     AKia    T    G        0      0        2 
  24   chr24_5897253     AOna    T    G        0      0        2 
  24   chr24_5897253     ASom    T    G        0      0        2 
  24   chr24_5897253     HCab    T    G      0.5      1        2 
  24   chr24_5897253     HPrz    T    G        1      2        2 
  24   chr24_5897253     ZBoe    T    G        0      0        2 
  24   chr24_5897253     ZGre    T    G        0      0        2 
  24   chr24_5897253     ZHar    T    G        0      0        2 
  24   chr24_5897253   Sample    T    G        0      0        2 
  24   chr24_5929312     AAsi    C    G        0      0        2 
  24   chr24_5929312     AKia    C    G        0      0        2 
  24   chr24_5929312     AOna    C    G        0      0        2 
  24   chr24_5929312     ASom    C    G        0      0        2 
  24   chr24_5929312     HCab    C    G        1      2        2 
  24   chr24_5929312     HPrz    C    G        1      2        2 
  24   chr24_5929312     ZBoe    C    G        0      0        2 
  24   chr24_5929312     ZGre    C    G        0      0        2 
  24   chr24_5929312     ZHar    C    G        0      0        2 
  24   chr24_5929312   Sample    C    G        0      0        2 
  24   chr24_5930597     AAsi    C    A        0      0        2 
  24   chr24_5930597     AKia    C    A        0      0        2 
  24   chr24_5930597     AOna    C    A        0      0        2 
  24   chr24_5930597     ASom    C    A        0      0        2 
  24   chr24_5930597     HCab    C    A        1      2        2 
  24   chr24_5930597     HPrz    C    A        1      2        2 
  24   chr24_5930597     ZBoe    C    A        0      0        2 
  24   chr24_5930597     ZGre    C    A        0      0        2 
  24   chr24_5930597     ZHar    C    A        0      0        2 
  24   chr24_5930597   Sample    C    A        0      0        2 
  24   chr24_5998397     AAsi    G    T        0      0        2 
  24   chr24_5998397     AKia    G    T        0      0        2 
  24   chr24_5998397     AOna    G    T        0      0        2 
  24   chr24_5998397     ASom    G    T        0      0        2 
  24   chr24_5998397     HCab    G    T        0      0        2 
  24   chr24_5998397     HPrz    G    T        0      0        2 
  24   chr24_5998397     ZBoe    G    T      0.5      1        2 
  24   chr24_5998397     ZGre    G    T        0      0        2 
  24   chr24_5998397     ZHar    G    T        0      0        2 
  24   chr24_5998397   Sample    G    T        0      0        2 
  24   chr24_6033313     AAsi    C    G        0      0        2 
  24   chr24_6033313     AKia    C    G        0      0        2 
  24   chr24_6033313     AOna    C    G        0      0        2 
  24   chr24_6033313     ASom    C    G        0      0        2 
  24   chr24_6033313     HCab    C    G        1      2        2 
  24   chr24_6033313     HPrz    C    G        1      2        2 
  24   chr24_6033313     ZBoe    C    G        0      0        2 
  24   chr24_6033313     ZGre    C    G        0      0        2 
  24   chr24_6033313     ZHar    C    G        0      0        2 
  24   chr24_6033313   Sample    C    G        0      0        2 
  24   chr24_6056357     AAsi    A    T        0      0        2 
  24   chr24_6056357     AKia    A    T        0      0        2 
  24   chr24_6056357     AOna    A    T        0      0        2 
  24   chr24_6056357     ASom    A    T      0.5      1        2 
  24   chr24_6056357     HCab    A    T        0      0        2 
  24   chr24_6056357     HPrz    A    T        0      0        2 
  24   chr24_6056357     ZBoe    A    T        0      0        2 
  24   chr24_6056357     ZGre    A    T        0      0        2 
  24   chr24_6056357     ZHar    A    T        0      0        2 
  24   chr24_6056357   Sample    A    T        0      0        2 
  24   chr24_6058737     AAsi    G    C        0      0        2 
  24   chr24_6058737     AKia    G    C        0      0        2 
  24   chr24_6058737     AOna    G    C        0      0        2 
  24   chr24_6058737     ASom    G    C        0      0        2 
  24   chr24_6058737     HCab    G    C        1      2        2 
  24   chr24_6058737     HPrz    G    C        1      2        2 
  24   chr24_6058737     ZBoe    G    C        0      0        2 
  24   chr24_6058737     ZGre    G    C        0      0        2 
  24   chr24_6058737     ZHar    G    C        0      0        2 
  24   chr24_6058737   Sample    G    C        0      0        2 
  24   chr24_6076785     AAsi    A    C        0      0        2 
  24   chr24_6076785     AKia    A    C        0      0        2 
  24   chr24_6076785     AOna    A    C        0      0        2 
  24   chr24_6076785     ASom    A    C        0      0        2 
  24   chr24_6076785     HCab    A    C        0      0        2 
  24   chr24_6076785     HPrz    A    C        1      2        2 
  24   chr24_6076785     ZBoe    A    C        0      0        2 
  24   chr24_6076785     ZGre    A    C        0      0        2 
  24   chr24_6076785     ZHar    A    C        0      0        2 
  24   chr24_6076785   Sample    A    C        0      0        2 
  24   chr24_6087436     AAsi    A    T        0      0        2 
  24   chr24_6087436     AKia    A    T        0      0        2 
  24   chr24_6087436     AOna    A    T        0      0        2 
  24   chr24_6087436     ASom    A    T        0      0        2 
  24   chr24_6087436     HCab    A    T        1      2        2 
  24   chr24_6087436     HPrz    A    T        1      2        2 
  24   chr24_6087436     ZBoe    A    T        0      0        2 
  24   chr24_6087436     ZGre    A    T        0      0        2 
  24   chr24_6087436     ZHar    A    T        0      0        2 
  24   chr24_6087436   Sample    A    T        0      0        2 
  24   chr24_6095093     AAsi    T    G        0      0        2 
  24   chr24_6095093     AKia    T    G        0      0        2 
  24   chr24_6095093     AOna    T    G        0      0        2 
  24   chr24_6095093     ASom    T    G        0      0        2 
  24   chr24_6095093     HCab    T    G        0      0        2 
  24   chr24_6095093     HPrz    T    G        0      0        2 
  24   chr24_6095093     ZBoe    T    G        0      0        2 
  24   chr24_6095093     ZGre    T    G        0      0        2 
  24   chr24_6095093     ZHar    T    G      0.5      1        2 
  24   chr24_6095093   Sample    T    G        0      0        2 
  24   chr24_6098454     AAsi    C    G        0      0        2 
  24   chr24_6098454     AKia    C    G      0.5      1        2 
  24   chr24_6098454     AOna    C    G        0      0        2 
  24   chr24_6098454     ASom    C    G        0      0        2 
  24   chr24_6098454     HCab    C    G        0      0        2 
  24   chr24_6098454     HPrz    C    G        0      0        2 
  24   chr24_6098454     ZBoe    C    G        0      0        2 
  24   chr24_6098454     ZGre    C    G        0      0        2 
  24   chr24_6098454     ZHar    C    G        0      0        2 
  24   chr24_6098454   Sample    C    G        0      0        2 
  24   chr24_6117234     AAsi    C    A        0      0        2 
  24   chr24_6117234     AKia    C    A        1      2        2 
  24   chr24_6117234     AOna    C    A        1      2        2 
  24   chr24_6117234     ASom    C    A        0      0        2 
  24   chr24_6117234     HCab    C    A        0      0        2 
  24   chr24_6117234     HPrz    C    A        0      0        2 
  24   chr24_6117234     ZBoe    C    A        0      0        2 
  24   chr24_6117234     ZGre    C    A        0      0        2 
  24   chr24_6117234     ZHar    C    A        0      0        2 
  24   chr24_6117234   Sample    C    A        0      0        2 
  24   chr24_6128494     AAsi    C    A        0      0        2 
  24   chr24_6128494     AKia    C    A        0      0        2 
  24   chr24_6128494     AOna    C    A        0      0        2 
  24   chr24_6128494     ASom    C    A        0      0        2 
  24   chr24_6128494     HCab    C    A        0      0        2 
  24   chr24_6128494     HPrz    C    A        0      0        2 
  24   chr24_6128494     ZBoe    C    A        1      2        2 
  24   chr24_6128494     ZGre    C    A        0      0        2 
  24   chr24_6128494     ZHar    C    A        0      0        2 
  24   chr24_6128494   Sample    C    A        0      0        2 
  24   chr24_6179941     AAsi    T    A        0      0        2 
  24   chr24_6179941     AKia    T    A        0      0        2 
  24   chr24_6179941     AOna    T    A        0      0        2 
  24   chr24_6179941     ASom    T    A        0      0        2 
  24   chr24_6179941     HCab    T    A        0      0        2 
  24   chr24_6179941     HPrz    T    A        0      0        2 
  24   chr24_6179941     ZBoe    T    A        0      0        2 
  24   chr24_6179941     ZGre    T    A        0      0        2 
  24   chr24_6179941     ZHar    T    A      0.5      1        2 
  24   chr24_6179941   Sample    T    A        0      0        2 
  24   chr24_6218599     AAsi    C    A        0      0        2 
  24   chr24_6218599     AKia    C    A        0      0        2 
  24   chr24_6218599     AOna    C    A        0      0        2 
  24   chr24_6218599     ASom    C    A        0      0        2 
  24   chr24_6218599     HCab    C    A        0      0        2 
  24   chr24_6218599     HPrz    C    A        0      0        2 
  24   chr24_6218599     ZBoe    C    A        0      0        2 
  24   chr24_6218599     ZGre    C    A        1      2        2 
  24   chr24_6218599     ZHar    C    A        0      0        2 
  24   chr24_6218599   Sample    C    A        0      0        2 
  24   chr24_6226113     AAsi    A    T      0.5      1        2 
  24   chr24_6226113     AKia    A    T        0      0        2 
  24   chr24_6226113     AOna    A    T        0      0        2 
  24   chr24_6226113     ASom    A    T        1      2        2 
  24   chr24_6226113     HCab    A    T        0      0        2 
  24   chr24_6226113     HPrz    A    T        0      0        2 
  24   chr24_6226113     ZBoe    A    T        0      0        2 
  24   chr24_6226113     ZGre    A    T        0      0        2 
  24   chr24_6226113     ZHar    A    T        0      0        2 
  24   chr24_6226113   Sample    A    T        0      0        2 
  24   chr24_6320097     AAsi    G    C        0      0        2 
  24   chr24_6320097     AKia    G    C        0      0        2 
  24   chr24_6320097     AOna    G    C        0      0        2 
  24   chr24_6320097     ASom    G    C        0      0        2 
  24   chr24_6320097     HCab    G    C        0      0        2 
  24   chr24_6320097     HPrz    G    C        0      0        2 
  24   chr24_6320097     ZBoe    G    C        0      0        2 
  24   chr24_6320097     ZGre    G    C      0.5      1        2 
  24   chr24_6320097     ZHar    G    C        0      0        2 
  24   chr24_6320097   Sample    G    C        0      0        2 
  24   chr24_6331120     AAsi    C    G        0      0        2 
  24   chr24_6331120     AKia    C    G        0      0        2 
  24   chr24_6331120     AOna    C    G        0      0        2 
  24   chr24_6331120     ASom    C    G        0      0        2 
  24   chr24_6331120     HCab    C    G        0      0        2 
  24   chr24_6331120     HPrz    C    G        0      0        2 
  24   chr24_6331120     ZBoe    C    G      0.5      1        2 
  24   chr24_6331120     ZGre    C    G        0      0        2 
  24   chr24_6331120     ZHar    C    G        0      0        2 
  24   chr24_6331120   Sample    C    G        0      0        2 
  24   chr24_6350236     AAsi    G    T        0      0        2 
  24   chr24_6350236     AKia    G    T        0      0        2 
  24   chr24_6350236     AOna    G    T        0      0        2 
  24   chr24_6350236     ASom    G    T        0      0        2 
  24   chr24_6350236     HCab    G    T        0      0        2 
  24   chr24_6350236     HPrz    G    T        1      2        2 
  24   chr24_6350236     ZBoe    G    T        0      0        2 
  24   chr24_6350236     ZGre    G    T        0      0        2 
  24   chr24_6350236     ZHar    G    T        0      0        2 
  24   chr24_6350236   Sample    G    T        0      0        2 
  24   chr24_6411035     AAsi    G    C      0.5      1        2 
  24   chr24_6411035     AKia    G    C        0      0        2 
  24   chr24_6411035     AOna    G    C        0      0        2 
  24   chr24_6411035     ASom    G    C        0      0        2 
  24   chr24_6411035     HCab    G    C        0      0        2 
  24   chr24_6411035     HPrz    G    C        0      0        2 
  24   chr24_6411035     ZBoe    G    C        0      0        2 
  24   chr24_6411035     ZGre    G    C        0      0        2 
  24   chr24_6411035     ZHar    G    C        0      0        2 
  24   chr24_6411035   Sample    G    C        0      0        2 
  24   chr24_6414390     AAsi    G    T        0      0        2 
  24   chr24_6414390     AKia    G    T        0      0        2 
  24   chr24_6414390     AOna    G    T        0      0        2 
  24   chr24_6414390     ASom    G    T        0      0        2 
  24   chr24_6414390     HCab    G    T        0      0        2 
  24   chr24_6414390     HPrz    G    T        0      0        2 
  24   chr24_6414390     ZBoe    G    T      0.5      1        2 
  24   chr24_6414390     ZGre    G    T        1      2        2 
  24   chr24_6414390     ZHar    G    T        1      2        2 
  24   chr24_6414390   Sample    G    T        0      0        2 
  24   chr24_6422531     AAsi    C    G        0      0        2 
  24   chr24_6422531     AKia    C    G        0      0        2 
  24   chr24_6422531     AOna    C    G      0.5      1        2 
  24   chr24_6422531     ASom    C    G        0      0        2 
  24   chr24_6422531     HCab    C    G        0      0        2 
  24   chr24_6422531     HPrz    C    G        0      0        2 
  24   chr24_6422531     ZBoe    C    G        0      0        2 
  24   chr24_6422531     ZGre    C    G        1      2        2 
  24   chr24_6422531     ZHar    C    G        0      0        2 
  24   chr24_6422531   Sample    C    G        0      0        2 
  24   chr24_6423926     AAsi    C    A        0      0        2 
  24   chr24_6423926     AKia    C    A        0      0        2 
  24   chr24_6423926     AOna    C    A        0      0        2 
  24   chr24_6423926     ASom    C    A        0      0        2 
  24   chr24_6423926     HCab    C    A        1      2        2 
  24   chr24_6423926     HPrz    C    A        1      2        2 
  24   chr24_6423926     ZBoe    C    A        0      0        2 
  24   chr24_6423926     ZGre    C    A        0      0        2 
  24   chr24_6423926     ZHar    C    A        0      0        2 
  24   chr24_6423926   Sample    C    A        0      0        2 
  24   chr24_6450475     AAsi    A    C        0      0        2 
  24   chr24_6450475     AKia    A    C        1      2        2 
  24   chr24_6450475     AOna    A    C        0      0        2 
  24   chr24_6450475     ASom    A    C        0      0        2 
  24   chr24_6450475     HCab    A    C        0      0        2 
  24   chr24_6450475     HPrz    A    C        0      0        2 
  24   chr24_6450475     ZBoe    A    C        0      0        2 
  24   chr24_6450475     ZGre    A    C        0      0        2 
  24   chr24_6450475     ZHar    A    C        0      0        2 
  24   chr24_6450475   Sample    A    C        0      0        2 
  24   chr24_6476493     AAsi    C    A        0      0        2 
  24   chr24_6476493     AKia    C    A        0      0        2 
  24   chr24_6476493     AOna    C    A        0      0        2 
  24   chr24_6476493     ASom    C    A        0      0        2 
  24   chr24_6476493     HCab    C    A        0      0        2 
  24   chr24_6476493     HPrz    C    A        0      0        2 
  24   chr24_6476493     ZBoe    C    A      0.5      1        2 
  24   chr24_6476493     ZGre    C    A        1      2        2 
  24   chr24_6476493     ZHar    C    A        0      0        2 
  24   chr24_6476493   Sample    C    A        0      0        2 
  24   chr24_6523076     AAsi    A    C        0      0        2 
  24   chr24_6523076     AKia    A    C        0      0        2 
  24   chr24_6523076     AOna    A    C        0      0        2 
  24   chr24_6523076     ASom    A    C        0      0        2 
  24   chr24_6523076     HCab    A    C        0      0        2 
  24   chr24_6523076     HPrz    A    C        0      0        2 
  24   chr24_6523076     ZBoe    A    C        0      0        2 
  24   chr24_6523076     ZGre    A    C      0.5      1        2 
  24   chr24_6523076     ZHar    A    C        0      0        2 
  24   chr24_6523076   Sample    A    C        0      0        2 
  24   chr24_6529681     AAsi    A    C        0      0        2 
  24   chr24_6529681     AKia    A    C        0      0        2 
  24   chr24_6529681     AOna    A    C        0      0        2 
  24   chr24_6529681     ASom    A    C        0      0        2 
  24   chr24_6529681     HCab    A    C        0      0        2 
  24   chr24_6529681     HPrz    A    C        0      0        2 
  24   chr24_6529681     ZBoe    A    C        0      0        2 
  24   chr24_6529681     ZGre    A    C        0      0        2 
  24   chr24_6529681     ZHar    A    C        1      2        2 
  24   chr24_6529681   Sample    A    C        0      0        2 
  24   chr24_6537311     AAsi    G    C        0      0        2 
  24   chr24_6537311     AKia    G    C        0      0        2 
  24   chr24_6537311     AOna    G    C        0      0        2 
  24   chr24_6537311     ASom    G    C        0      0        2 
  24   chr24_6537311     HCab    G    C        1      2        2 
  24   chr24_6537311     HPrz    G    C        1      2        2 
  24   chr24_6537311     ZBoe    G    C        0      0        2 
  24   chr24_6537311     ZGre    G    C        0      0        2 
  24   chr24_6537311     ZHar    G    C        0      0        2 
  24   chr24_6537311   Sample    G    C        0      0        2 
  24   chr24_6549905     AAsi    T    G        0      0        2 
  24   chr24_6549905     AKia    T    G        0      0        2 
  24   chr24_6549905     AOna    T    G        0      0        2 
  24   chr24_6549905     ASom    T    G        0      0        2 
  24   chr24_6549905     HCab    T    G        1      2        2 
  24   chr24_6549905     HPrz    T    G        1      2        2 
  24   chr24_6549905     ZBoe    T    G        0      0        2 
  24   chr24_6549905     ZGre    T    G        0      0        2 
  24   chr24_6549905     ZHar    T    G        0      0        2 
  24   chr24_6549905   Sample    T    G        0      0        2 
  24   chr24_6634145     AAsi    A    T        0      0        2 
  24   chr24_6634145     AKia    A    T        0      0        2 
  24   chr24_6634145     AOna    A    T      0.5      1        2 
  24   chr24_6634145     ASom    A    T        0      0        2 
  24   chr24_6634145     HCab    A    T        0      0        2 
  24   chr24_6634145     HPrz    A    T        0      0        2 
  24   chr24_6634145     ZBoe    A    T        0      0        2 
  24   chr24_6634145     ZGre    A    T        0      0        2 
  24   chr24_6634145     ZHar    A    T        0      0        2 
  24   chr24_6634145   Sample    A    T        0      0        2 
  24   chr24_6642671     AAsi    A    C      0.5      1        2 
  24   chr24_6642671     AKia    A    C        0      0        2 
  24   chr24_6642671     AOna    A    C        0      0        2 
  24   chr24_6642671     ASom    A    C        0      0        2 
  24   chr24_6642671     HCab    A    C        0      0        2 
  24   chr24_6642671     HPrz    A    C        0      0        2 
  24   chr24_6642671     ZBoe    A    C        0      0        2 
  24   chr24_6642671     ZGre    A    C        0      0        2 
  24   chr24_6642671     ZHar    A    C        0      0        2 
  24   chr24_6642671   Sample    A    C        0      0        2 
  24   chr24_6675957     AAsi    T    G        0      0        2 
  24   chr24_6675957     AKia    T    G        0      0        2 
  24   chr24_6675957     AOna    T    G        0      0        2 
  24   chr24_6675957     ASom    T    G        0      0        2 
  24   chr24_6675957     HCab    T    G        1      2        2 
  24   chr24_6675957     HPrz    T    G        1      2        2 
  24   chr24_6675957     ZBoe    T    G        0      0        2 
  24   chr24_6675957     ZGre    T    G        0      0        2 
  24   chr24_6675957     ZHar    T    G        0      0        2 
  24   chr24_6675957   Sample    T    G        0      0        2 
  24   chr24_6682032     AAsi    G    C        0      0        2 
  24   chr24_6682032     AKia    G    C        1      2        2 
  24   chr24_6682032     AOna    G    C        0      0        2 
  24   chr24_6682032     ASom    G    C        0      0        2 
  24   chr24_6682032     HCab    G    C        0      0        2 
  24   chr24_6682032     HPrz    G    C        0      0        2 
  24   chr24_6682032     ZBoe    G    C        0      0        2 
  24   chr24_6682032     ZGre    G    C        0      0        2 
  24   chr24_6682032     ZHar    G    C        0      0        2 
  24   chr24_6682032   Sample    G    C        0      0        2 
  24   chr24_6699907     AAsi    T    G        0      0        2 
  24   chr24_6699907     AKia    T    G        0      0        2 
  24   chr24_6699907     AOna    T    G        0      0        2 
  24   chr24_6699907     ASom    T    G        0      0        2 
  24   chr24_6699907     HCab    T    G        0      0        2 
  24   chr24_6699907     HPrz    T    G        0      0        2 
  24   chr24_6699907     ZBoe    T    G        0      0        2 
  24   chr24_6699907     ZGre    T    G      0.5      1        2 
  24   chr24_6699907     ZHar    T    G        0      0        2 
  24   chr24_6699907   Sample    T    G        0      0        2 
  24   chr24_6711232     AAsi    C    G        0      0        2 
  24   chr24_6711232     AKia    C    G        0      0        2 
  24   chr24_6711232     AOna    C    G      0.5      1        2 
  24   chr24_6711232     ASom    C    G        0      0        2 
  24   chr24_6711232     HCab    C    G        0      0        2 
  24   chr24_6711232     HPrz    C    G        0      0        2 
  24   chr24_6711232     ZBoe    C    G        0      0        2 
  24   chr24_6711232     ZGre    C    G        0      0        2 
  24   chr24_6711232     ZHar    C    G        0      0        2 
  24   chr24_6711232   Sample    C    G        0      0        2 
  24   chr24_6715641     AAsi    G    C        0      0        2 
  24   chr24_6715641     AKia    G    C        1      2        2 
  24   chr24_6715641     AOna    G    C        0      0        2 
  24   chr24_6715641     ASom    G    C        0      0        2 
  24   chr24_6715641     HCab    G    C        0      0        2 
  24   chr24_6715641     HPrz    G    C        0      0        2 
  24   chr24_6715641     ZBoe    G    C        0      0        2 
  24   chr24_6715641     ZGre    G    C        0      0        2 
  24   chr24_6715641     ZHar    G    C        0      0        2 
  24   chr24_6715641   Sample    G    C        0      0        2 
  24   chr24_6738006     AAsi    G    C        0      0        2 
  24   chr24_6738006     AKia    G    C        0      0        2 
  24   chr24_6738006     AOna    G    C        0      0        2 
  24   chr24_6738006     ASom    G    C        0      0        2 
  24   chr24_6738006     HCab    G    C        1      2        2 
  24   chr24_6738006     HPrz    G    C        1      2        2 
  24   chr24_6738006     ZBoe    G    C        0      0        2 
  24   chr24_6738006     ZGre    G    C        0      0        2 
  24   chr24_6738006     ZHar    G    C        0      0        2 
  24   chr24_6738006   Sample    G    C        0      0        2 
  24   chr24_6766905     AAsi    T    G        0      0        2 
  24   chr24_6766905     AKia    T    G        0      0        2 
  24   chr24_6766905     AOna    T    G        0      0        2 
  24   chr24_6766905     ASom    T    G        0      0        2 
  24   chr24_6766905     HCab    T    G        0      0        2 
  24   chr24_6766905     HPrz    T    G        0      0        2 
  24   chr24_6766905     ZBoe    T    G        0      0        2 
  24   chr24_6766905     ZGre    T    G      0.5      1        2 
  24   chr24_6766905     ZHar    T    G        0      0        2 
  24   chr24_6766905   Sample    T    G        0      0        2 
  24   chr24_6782398     AAsi    G    C        0      0        2 
  24   chr24_6782398     AKia    G    C        0      0        2 
  24   chr24_6782398     AOna    G    C      0.5      1        2 
  24   chr24_6782398     ASom    G    C        0      0        2 
  24   chr24_6782398     HCab    G    C        0      0        2 
  24   chr24_6782398     HPrz    G    C        0      0        2 
  24   chr24_6782398     ZBoe    G    C        0      0        2 
  24   chr24_6782398     ZGre    G    C        0      0        2 
  24   chr24_6782398     ZHar    G    C        0      0        2 
  24   chr24_6782398   Sample    G    C        0      0        2 
  24   chr24_6787737     AAsi    A    C        0      0        2 
  24   chr24_6787737     AKia    A    C        0      0        2 
  24   chr24_6787737     AOna    A    C      0.5      1        2 
  24   chr24_6787737     ASom    A    C        0      0        2 
  24   chr24_6787737     HCab    A    C        0      0        2 
  24   chr24_6787737     HPrz    A    C        0      0        2 
  24   chr24_6787737     ZBoe    A    C        0      0        2 
  24   chr24_6787737     ZGre    A    C        0      0        2 
  24   chr24_6787737     ZHar    A    C        0      0        2 
  24   chr24_6787737   Sample    A    C        0      0        2 
  24   chr24_6790210     AAsi    C    G        0      0        2 
  24   chr24_6790210     AKia    C    G        0      0        2 
  24   chr24_6790210     AOna    C    G        0      0        2 
  24   chr24_6790210     ASom    C    G        0      0        2 
  24   chr24_6790210     HCab    C    G        0      0        2 
  24   chr24_6790210     HPrz    C    G        0      0        2 
  24   chr24_6790210     ZBoe    C    G      0.5      1        2 
  24   chr24_6790210     ZGre    C    G        0      0        2 
  24   chr24_6790210     ZHar    C    G        0      0        2 
  24   chr24_6790210   Sample    C    G        0      0        2 
  24   chr24_6816728     AAsi    G    T        0      0        2 
  24   chr24_6816728     AKia    G    T      0.5      1        2 
  24   chr24_6816728     AOna    G    T        0      0        2 
  24   chr24_6816728     ASom    G    T        0      0        2 
  24   chr24_6816728     HCab    G    T        0      0        2 
  24   chr24_6816728     HPrz    G    T        0      0        2 
  24   chr24_6816728     ZBoe    G    T        0      0        2 
  24   chr24_6816728     ZGre    G    T        0      0        2 
  24   chr24_6816728     ZHar    G    T        0      0        2 
  24   chr24_6816728   Sample    G    T        0      0        2 
  24   chr24_6821379     AAsi    T    G      0.5      1        2 
  24   chr24_6821379     AKia    T    G        0      0        2 
  24   chr24_6821379     AOna    T    G        0      0        2 
  24   chr24_6821379     ASom    T    G        0      0        2 
  24   chr24_6821379     HCab    T    G        0      0        2 
  24   chr24_6821379     HPrz    T    G        0      0        2 
  24   chr24_6821379     ZBoe    T    G        0      0        2 
  24   chr24_6821379     ZGre    T    G        0      0        2 
  24   chr24_6821379     ZHar    T    G        0      0        2 
  24   chr24_6821379   Sample    T    G        0      0        2 
  24   chr24_6827434     AAsi    A    C        0      0        2 
  24   chr24_6827434     AKia    A    C        0      0        2 
  24   chr24_6827434     AOna    A    C        0      0        2 
  24   chr24_6827434     ASom    A    C        0      0        2 
  24   chr24_6827434     HCab    A    C        0      0        2 
  24   chr24_6827434     HPrz    A    C        0      0        2 
  24   chr24_6827434     ZBoe    A    C        0      0        2 
  24   chr24_6827434     ZGre    A    C      0.5      1        2 
  24   chr24_6827434     ZHar    A    C        0      0        2 
  24   chr24_6827434   Sample    A    C        0      0        2 
  24   chr24_6830757     AAsi    G    C        0      0        2 
  24   chr24_6830757     AKia    G    C        0      0        2 
  24   chr24_6830757     AOna    G    C        0      0        2 
  24   chr24_6830757     ASom    G    C        0      0        2 
  24   chr24_6830757     HCab    G    C        0      0        2 
  24   chr24_6830757     HPrz    G    C        0      0        2 
  24   chr24_6830757     ZBoe    G    C      0.5      1        2 
  24   chr24_6830757     ZGre    G    C        0      0        2 
  24   chr24_6830757     ZHar    G    C        0      0        2 
  24   chr24_6830757   Sample    G    C        0      0        2 
  24   chr24_6832897     AAsi    C    G        0      0        2 
  24   chr24_6832897     AKia    C    G        0      0        2 
  24   chr24_6832897     AOna    C    G        0      0        2 
  24   chr24_6832897     ASom    C    G        0      0        2 
  24   chr24_6832897     HCab    C    G        0      0        2 
  24   chr24_6832897     HPrz    C    G        0      0        2 
  24   chr24_6832897     ZBoe    C    G      0.5      1        2 
  24   chr24_6832897     ZGre    C    G        0      0        2 
  24   chr24_6832897     ZHar    C    G        0      0        2 
  24   chr24_6832897   Sample    C    G        0      0        2 
  24   chr24_6850100     AAsi    A    C        0      0        2 
  24   chr24_6850100     AKia    A    C        0      0        2 
  24   chr24_6850100     AOna    A    C        0      0        2 
  24   chr24_6850100     ASom    A    C        0      0        2 
  24   chr24_6850100     HCab    A    C      0.5      1        2 
  24   chr24_6850100     HPrz    A    C        0      0        2 
  24   chr24_6850100     ZBoe    A    C        0      0        2 
  24   chr24_6850100     ZGre    A    C        0      0        2 
  24   chr24_6850100     ZHar    A    C        0      0        2 
  24   chr24_6850100   Sample    A    C        0      0        2 
  24   chr24_6896889     AAsi    G    C        0      0        2 
  24   chr24_6896889     AKia    G    C        0      0        2 
  24   chr24_6896889     AOna    G    C        0      0        2 
  24   chr24_6896889     ASom    G    C        0      0        2 
  24   chr24_6896889     HCab    G    C        0      0        2 
  24   chr24_6896889     HPrz    G    C        0      0        2 
  24   chr24_6896889     ZBoe    G    C        0      0        2 
  24   chr24_6896889     ZGre    G    C        0      0        2 
  24   chr24_6896889     ZHar    G    C      0.5      1        2 
  24   chr24_6896889   Sample    G    C        0      0        2 
  24   chr24_6911419     AAsi    T    G        0      0        2 
  24   chr24_6911419     AKia    T    G        1      2        2 
  24   chr24_6911419     AOna    T    G        1      2        2 
  24   chr24_6911419     ASom    T    G        0      0        2 
  24   chr24_6911419     HCab    T    G        0      0        2 
  24   chr24_6911419     HPrz    T    G        0      0        2 
  24   chr24_6911419     ZBoe    T    G        0      0        2 
  24   chr24_6911419     ZGre    T    G        0      0        2 
  24   chr24_6911419     ZHar    T    G        0      0        2 
  24   chr24_6911419   Sample    T    G        0      0        2 
  24   chr24_6921104     AAsi    G    C        0      0        2 
  24   chr24_6921104     AKia    G    C        0      0        2 
  24   chr24_6921104     AOna    G    C        0      0        2 
  24   chr24_6921104     ASom    G    C        0      0        2 
  24   chr24_6921104     HCab    G    C        0      0        2 
  24   chr24_6921104     HPrz    G    C        0      0        2 
  24   chr24_6921104     ZBoe    G    C      0.5      1        2 
  24   chr24_6921104     ZGre    G    C        0      0        2 
  24   chr24_6921104     ZHar    G    C        0      0        2 
  24   chr24_6921104   Sample    G    C        0      0        2 
  24   chr24_6922112     AAsi    T    G        0      0        2 
  24   chr24_6922112     AKia    T    G        0      0        2 
  24   chr24_6922112     AOna    T    G        0      0        2 
  24   chr24_6922112     ASom    T    G        0      0        2 
  24   chr24_6922112     HCab    T    G        0      0        2 
  24   chr24_6922112     HPrz    T    G        0      0        2 
  24   chr24_6922112     ZBoe    T    G        0      0        2 
  24   chr24_6922112     ZGre    T    G      0.5      1        2 
  24   chr24_6922112     ZHar    T    G        0      0        2 
  24   chr24_6922112   Sample    T    G        0      0        2 
  24   chr24_6933293     AAsi    C    G        0      0        2 
  24   chr24_6933293     AKia    C    G        0      0        2 
  24   chr24_6933293     AOna    C    G        0      0        2 
  24   chr24_6933293     ASom    C    G        0      0        2 
  24   chr24_6933293     HCab    C    G        0      0        2 
  24   chr24_6933293     HPrz    C    G        0      0        2 
  24   chr24_6933293     ZBoe    C    G      0.5      1        2 
  24   chr24_6933293     ZGre    C    G        0      0        2 
  24   chr24_6933293     ZHar    C    G        0      0        2 
  24   chr24_6933293   Sample    C    G        0      0        2 
  24   chr24_6938754     AAsi    C    A        0      0        2 
  24   chr24_6938754     AKia    C    A        0      0        2 
  24   chr24_6938754     AOna    C    A        0      0        2 
  24   chr24_6938754     ASom    C    A        0      0        2 
  24   chr24_6938754     HCab    C    A        1      2        2 
  24   chr24_6938754     HPrz    C    A        1      2        2 
  24   chr24_6938754     ZBoe    C    A        0      0        2 
  24   chr24_6938754     ZGre    C    A        0      0        2 
  24   chr24_6938754     ZHar    C    A        0      0        2 
  24   chr24_6938754   Sample    C    A        0      0        2 
  24   chr24_6955132     AAsi    A    C        0      0        2 
  24   chr24_6955132     AKia    A    C        0      0        2 
  24   chr24_6955132     AOna    A    C        0      0        2 
  24   chr24_6955132     ASom    A    C        0      0        2 
  24   chr24_6955132     HCab    A    C        0      0        2 
  24   chr24_6955132     HPrz    A    C        0      0        2 
  24   chr24_6955132     ZBoe    A    C      0.5      1        2 
  24   chr24_6955132     ZGre    A    C        0      0        2 
  24   chr24_6955132     ZHar    A    C        0      0        2 
  24   chr24_6955132   Sample    A    C        0      0        2 
  24   chr24_6973757     AAsi    A    C        0      0        2 
  24   chr24_6973757     AKia    A    C      0.5      1        2 
  24   chr24_6973757     AOna    A    C        0      0        2 
  24   chr24_6973757     ASom    A    C        0      0        2 
  24   chr24_6973757     HCab    A    C        0      0        2 
  24   chr24_6973757     HPrz    A    C        0      0        2 
  24   chr24_6973757     ZBoe    A    C        0      0        2 
  24   chr24_6973757     ZGre    A    C        0      0        2 
  24   chr24_6973757     ZHar    A    C        0      0        2 
  24   chr24_6973757   Sample    A    C        0      0        2 
  24   chr24_6975097     AAsi    C    G        0      0        2 
  24   chr24_6975097     AKia    C    G        0      0        2 
  24   chr24_6975097     AOna    C    G        0      0        2 
  24   chr24_6975097     ASom    C    G        0      0        2 
  24   chr24_6975097     HCab    C    G        0      0        2 
  24   chr24_6975097     HPrz    C    G        0      0        2 
  24   chr24_6975097     ZBoe    C    G      0.5      1        2 
  24   chr24_6975097     ZGre    C    G      0.5      1        2 
  24   chr24_6975097     ZHar    C    G        0      0        2 
  24   chr24_6975097   Sample    C    G        0      0        2 
  24   chr24_6980613     AAsi    C    G        0      0        2 
  24   chr24_6980613     AKia    C    G        0      0        2 
  24   chr24_6980613     AOna    C    G        0      0        2 
  24   chr24_6980613     ASom    C    G        0      0        2 
  24   chr24_6980613     HCab    C    G        0      0        2 
  24   chr24_6980613     HPrz    C    G      0.5      1        2 
  24   chr24_6980613     ZBoe    C    G        0      0        2 
  24   chr24_6980613     ZGre    C    G        0      0        2 
  24   chr24_6980613     ZHar    C    G        0      0        2 
  24   chr24_6980613   Sample    C    G        0      0        2 
  24   chr24_6983150     AAsi    A    T        0      0        2 
  24   chr24_6983150     AKia    A    T      0.5      1        2 
  24   chr24_6983150     AOna    A    T        0      0        2 
  24   chr24_6983150     ASom    A    T        0      0        2 
  24   chr24_6983150     HCab    A    T        0      0        2 
  24   chr24_6983150     HPrz    A    T        0      0        2 
  24   chr24_6983150     ZBoe    A    T        0      0        2 
  24   chr24_6983150     ZGre    A    T        0      0        2 
  24   chr24_6983150     ZHar    A    T        0      0        2 
  24   chr24_6983150   Sample    A    T        0      0        2 
  24   chr24_6993728     AAsi    T    G        0      0        2 
  24   chr24_6993728     AKia    T    G        0      0        2 
  24   chr24_6993728     AOna    T    G      0.5      1        2 
  24   chr24_6993728     ASom    T    G        0      0        2 
  24   chr24_6993728     HCab    T    G        0      0        2 
  24   chr24_6993728     HPrz    T    G        0      0        2 
  24   chr24_6993728     ZBoe    T    G        0      0        2 
  24   chr24_6993728     ZGre    T    G        0      0        2 
  24   chr24_6993728     ZHar    T    G        0      0        2 
  24   chr24_6993728   Sample    T    G        0      0        2 
  24   chr24_6996945     AAsi    A    C        0      0        2 
  24   chr24_6996945     AKia    A    C        0      0        2 
  24   chr24_6996945     AOna    A    C        0      0        2 
  24   chr24_6996945     ASom    A    C        0      0        2 
  24   chr24_6996945     HCab    A    C        0      0        2 
  24   chr24_6996945     HPrz    A    C        0      0        2 
  24   chr24_6996945     ZBoe    A    C      0.5      1        2 
  24   chr24_6996945     ZGre    A    C        0      0        2 
  24   chr24_6996945     ZHar    A    C        0      0        2 
  24   chr24_6996945   Sample    A    C        0      0        2 
  24   chr24_7038364     AAsi    G    T        0      0        2 
  24   chr24_7038364     AKia    G    T        0      0        2 
  24   chr24_7038364     AOna    G    T        0      0        2 
  24   chr24_7038364     ASom    G    T        0      0        2 
  24   chr24_7038364     HCab    G    T        0      0        2 
  24   chr24_7038364     HPrz    G    T        0      0        2 
  24   chr24_7038364     ZBoe    G    T        1      2        2 
  24   chr24_7038364     ZGre    G    T        0      0        2 
  24   chr24_7038364     ZHar    G    T        0      0        2 
  24   chr24_7038364   Sample    G    T        0      0        2 
  24   chr24_7039671     AAsi    A    C        0      0        2 
  24   chr24_7039671     AKia    A    C        0      0        2 
  24   chr24_7039671     AOna    A    C      0.5      1        2 
  24   chr24_7039671     ASom    A    C        0      0        2 
  24   chr24_7039671     HCab    A    C        1      2        2 
  24   chr24_7039671     HPrz    A    C        1      2        2 
  24   chr24_7039671     ZBoe    A    C        0      0        2 
  24   chr24_7039671     ZGre    A    C        0      0        2 
  24   chr24_7039671     ZHar    A    C        0      0        2 
  24   chr24_7039671   Sample    A    C        0      0        2 
  24   chr24_7040096     AAsi    A    T        0      0        2 
  24   chr24_7040096     AKia    A    T        0      0        2 
  24   chr24_7040096     AOna    A    T        0      0        2 
  24   chr24_7040096     ASom    A    T        0      0        2 
  24   chr24_7040096     HCab    A    T      0.5      1        2 
  24   chr24_7040096     HPrz    A    T        1      2        2 
  24   chr24_7040096     ZBoe    A    T        0      0        2 
  24   chr24_7040096     ZGre    A    T        0      0        2 
  24   chr24_7040096     ZHar    A    T        0      0        2 
  24   chr24_7040096   Sample    A    T        0      0        2 
  24   chr24_7049901     AAsi    C    A        0      0        2 
  24   chr24_7049901     AKia    C    A        0      0        2 
  24   chr24_7049901     AOna    C    A        0      0        2 
  24   chr24_7049901     ASom    C    A        0      0        2 
  24   chr24_7049901     HCab    C    A        0      0        2 
  24   chr24_7049901     HPrz    C    A        0      0        2 
  24   chr24_7049901     ZBoe    C    A        0      0        2 
  24   chr24_7049901     ZGre    C    A        0      0        2 
  24   chr24_7049901     ZHar    C    A      0.5      1        2 
  24   chr24_7049901   Sample    C    A        0      0        2 
  24   chr24_7117678     AAsi    C    A        0      0        2 
  24   chr24_7117678     AKia    C    A        0      0        2 
  24   chr24_7117678     AOna    C    A        0      0        2 
  24   chr24_7117678     ASom    C    A        0      0        2 
  24   chr24_7117678     HCab    C    A        1      2        2 
  24   chr24_7117678     HPrz    C    A        1      2        2 
  24   chr24_7117678     ZBoe    C    A        0      0        2 
  24   chr24_7117678     ZGre    C    A        0      0        2 
  24   chr24_7117678     ZHar    C    A        0      0        2 
  24   chr24_7117678   Sample    C    A        0      0        2 
  24   chr24_7120832     AAsi    A    C        0      0        2 
  24   chr24_7120832     AKia    A    C        0      0        2 
  24   chr24_7120832     AOna    A    C        0      0        2 
  24   chr24_7120832     ASom    A    C        0      0        2 
  24   chr24_7120832     HCab    A    C      0.5      1        2 
  24   chr24_7120832     HPrz    A    C        0      0        2 
  24   chr24_7120832     ZBoe    A    C        1      2        2 
  24   chr24_7120832     ZGre    A    C        0      0        2 
  24   chr24_7120832     ZHar    A    C        0      0        2 
  24   chr24_7120832   Sample    A    C        0      0        2 
  24   chr24_7123249     AAsi    T    A        1      2        2 
  24   chr24_7123249     AKia    T    A        0      0        2 
  24   chr24_7123249     AOna    T    A        0      0        2 
  24   chr24_7123249     ASom    T    A        1      2        2 
  24   chr24_7123249     HCab    T    A        0      0        2 
  24   chr24_7123249     HPrz    T    A        0      0        2 
  24   chr24_7123249     ZBoe    T    A        0      0        2 
  24   chr24_7123249     ZGre    T    A        0      0        2 
  24   chr24_7123249     ZHar    T    A        0      0        2 
  24   chr24_7123249   Sample    T    A        1      2        2 
  24   chr24_7139252     AAsi    C    G        0      0        2 
  24   chr24_7139252     AKia    C    G        0      0        2 
  24   chr24_7139252     AOna    C    G        0      0        2 
  24   chr24_7139252     ASom    C    G        0      0        2 
  24   chr24_7139252     HCab    C    G        0      0        2 
  24   chr24_7139252     HPrz    C    G        0      0        2 
  24   chr24_7139252     ZBoe    C    G        1      2        2 
  24   chr24_7139252     ZGre    C    G        0      0        2 
  24   chr24_7139252     ZHar    C    G        0      0        2 
  24   chr24_7139252   Sample    C    G        0      0        2 
  24   chr24_7158051     AAsi    A    C        0      0        2 
  24   chr24_7158051     AKia    A    C        1      2        2 
  24   chr24_7158051     AOna    A    C        0      0        2 
  24   chr24_7158051     ASom    A    C        0      0        2 
  24   chr24_7158051     HCab    A    C        0      0        2 
  24   chr24_7158051     HPrz    A    C        0      0        2 
  24   chr24_7158051     ZBoe    A    C        0      0        2 
  24   chr24_7158051     ZGre    A    C        0      0        2 
  24   chr24_7158051     ZHar    A    C        0      0        2 
  24   chr24_7158051   Sample    A    C        0      0        2 
  24   chr24_7169270     AAsi    T    G        0      0        2 
  24   chr24_7169270     AKia    T    G        0      0        2 
  24   chr24_7169270     AOna    T    G        0      0        2 
  24   chr24_7169270     ASom    T    G        0      0        2 
  24   chr24_7169270     HCab    T    G        0      0        2 
  24   chr24_7169270     HPrz    T    G        0      0        2 
  24   chr24_7169270     ZBoe    T    G        0      0        2 
  24   chr24_7169270     ZGre    T    G        0      0        2 
  24   chr24_7169270     ZHar    T    G        1      2        2 
  24   chr24_7169270   Sample    T    G        0      0        2 
  24   chr24_7170415     AAsi    C    A        0      0        2 
  24   chr24_7170415     AKia    C    A        0      0        2 
  24   chr24_7170415     AOna    C    A        0      0        2 
  24   chr24_7170415     ASom    C    A        0      0        2 
  24   chr24_7170415     HCab    C    A        1      2        2 
  24   chr24_7170415     HPrz    C    A        1      2        2 
  24   chr24_7170415     ZBoe    C    A        0      0        2 
  24   chr24_7170415     ZGre    C    A        0      0        2 
  24   chr24_7170415     ZHar    C    A        0      0        2 
  24   chr24_7170415   Sample    C    A        0      0        2 
  24   chr24_7179223     AAsi    C    A        0      0        2 
  24   chr24_7179223     AKia    C    A        0      0        2 
  24   chr24_7179223     AOna    C    A        0      0        2 
  24   chr24_7179223     ASom    C    A        0      0        2 
  24   chr24_7179223     HCab    C    A        0      0        2 
  24   chr24_7179223     HPrz    C    A        0      0        2 
  24   chr24_7179223     ZBoe    C    A        0      0        2 
  24   chr24_7179223     ZGre    C    A        0      0        2 
  24   chr24_7179223     ZHar    C    A        1      2        2 
  24   chr24_7179223   Sample    C    A        0      0        2 
  24   chr24_7183676     AAsi    T    G        0      0        2 
  24   chr24_7183676     AKia    T    G        0      0        2 
  24   chr24_7183676     AOna    T    G        0      0        2 
  24   chr24_7183676     ASom    T    G        0      0        2 
  24   chr24_7183676     HCab    T    G        0      0        2 
  24   chr24_7183676     HPrz    T    G        0      0        2 
  24   chr24_7183676     ZBoe    T    G        0      0        2 
  24   chr24_7183676     ZGre    T    G        0      0        2 
  24   chr24_7183676     ZHar    T    G        1      2        2 
  24   chr24_7183676   Sample    T    G        0      0        2 
  24   chr24_7188448     AAsi    A    T        0      0        2 
  24   chr24_7188448     AKia    A    T        0      0        2 
  24   chr24_7188448     AOna    A    T      0.5      1        2 
  24   chr24_7188448     ASom    A    T        0      0        2 
  24   chr24_7188448     HCab    A    T        0      0        2 
  24   chr24_7188448     HPrz    A    T        0      0        2 
  24   chr24_7188448     ZBoe    A    T        0      0        2 
  24   chr24_7188448     ZGre    A    T        0      0        2 
  24   chr24_7188448     ZHar    A    T        0      0        2 
  24   chr24_7188448   Sample    A    T        0      0        2 
  24   chr24_7212955     AAsi    C    A        0      0        2 
  24   chr24_7212955     AKia    C    A        0      0        2 
  24   chr24_7212955     AOna    C    A        0      0        2 
  24   chr24_7212955     ASom    C    A        0      0        2 
  24   chr24_7212955     HCab    C    A      0.5      1        2 
  24   chr24_7212955     HPrz    C    A        1      2        2 
  24   chr24_7212955     ZBoe    C    A        0      0        2 
  24   chr24_7212955     ZGre    C    A        0      0        2 
  24   chr24_7212955     ZHar    C    A        0      0        2 
  24   chr24_7212955   Sample    C    A        0      0        2 
  24   chr24_7218704     AAsi    G    T        0      0        2 
  24   chr24_7218704     AKia    G    T        0      0        2 
  24   chr24_7218704     AOna    G    T        0      0        2 
  24   chr24_7218704     ASom    G    T        0      0        2 
  24   chr24_7218704     HCab    G    T        0      0        2 
  24   chr24_7218704     HPrz    G    T        0      0        2 
  24   chr24_7218704     ZBoe    G    T      0.5      1        2 
  24   chr24_7218704     ZGre    G    T        0      0        2 
  24   chr24_7218704     ZHar    G    T        0      0        2 
  24   chr24_7218704   Sample    G    T        0      0        2 
  24   chr24_7249327     AAsi    C    G        0      0        2 
  24   chr24_7249327     AKia    C    G        0      0        2 
  24   chr24_7249327     AOna    C    G        0      0        2 
  24   chr24_7249327     ASom    C    G        0      0        2 
  24   chr24_7249327     HCab    C    G        0      0        2 
  24   chr24_7249327     HPrz    C    G        0      0        2 
  24   chr24_7249327     ZBoe    C    G        0      0        2 
  24   chr24_7249327     ZGre    C    G        0      0        2 
  24   chr24_7249327     ZHar    C    G        1      2        2 
  24   chr24_7249327   Sample    C    G        0      0        2 
  24   chr24_7259461     AAsi    A    C        0      0        2 
  24   chr24_7259461     AKia    A    C        0      0        2 
  24   chr24_7259461     AOna    A    C        0      0        2 
  24   chr24_7259461     ASom    A    C        0      0        2 
  24   chr24_7259461     HCab    A    C        0      0        2 
  24   chr24_7259461     HPrz    A    C        0      0        2 
  24   chr24_7259461     ZBoe    A    C      0.5      1        2 
  24   chr24_7259461     ZGre    A    C        0      0        2 
  24   chr24_7259461     ZHar    A    C        0      0        2 
  24   chr24_7259461   Sample    A    C        0      0        2 
  24   chr24_7263510     AAsi    C    A        0      0        2 
  24   chr24_7263510     AKia    C    A        0      0        2 
  24   chr24_7263510     AOna    C    A        0      0        2 
  24   chr24_7263510     ASom    C    A        0      0        2 
  24   chr24_7263510     HCab    C    A        0      0        2 
  24   chr24_7263510     HPrz    C    A        0      0        2 
  24   chr24_7263510     ZBoe    C    A        1      2        2 
  24   chr24_7263510     ZGre    C    A        1      2        2 
  24   chr24_7263510     ZHar    C    A        1      2        2 
  24   chr24_7263510   Sample    C    A        0      0        2 
  24   chr24_7277553     AAsi    T    G        0      0        2 
  24   chr24_7277553     AKia    T    G        0      0        2 
  24   chr24_7277553     AOna    T    G        0      0        2 
  24   chr24_7277553     ASom    T    G        0      0        2 
  24   chr24_7277553     HCab    T    G        1      2        2 
  24   chr24_7277553     HPrz    T    G        1      2        2 
  24   chr24_7277553     ZBoe    T    G        0      0        2 
  24   chr24_7277553     ZGre    T    G        0      0        2 
  24   chr24_7277553     ZHar    T    G        0      0        2 
  24   chr24_7277553   Sample    T    G        0      0        2 
  24   chr24_7376008     AAsi    T    A        0      0        2 
  24   chr24_7376008     AKia    T    A        0      0        2 
  24   chr24_7376008     AOna    T    A        0      0        2 
  24   chr24_7376008     ASom    T    A        0      0        2 
  24   chr24_7376008     HCab    T    A        0      0        2 
  24   chr24_7376008     HPrz    T    A        0      0        2 
  24   chr24_7376008     ZBoe    T    A        0      0        2 
  24   chr24_7376008     ZGre    T    A        1      2        2 
  24   chr24_7376008     ZHar    T    A        0      0        2 
  24   chr24_7376008   Sample    T    A        0      0        2 
  24   chr24_7379683     AAsi    A    T        0      0        2 
  24   chr24_7379683     AKia    A    T        0      0        2 
  24   chr24_7379683     AOna    A    T        0      0        2 
  24   chr24_7379683     ASom    A    T        0      0        2 
  24   chr24_7379683     HCab    A    T        1      2        2 
  24   chr24_7379683     HPrz    A    T        1      2        2 
  24   chr24_7379683     ZBoe    A    T        0      0        2 
  24   chr24_7379683     ZGre    A    T        0      0        2 
  24   chr24_7379683     ZHar    A    T        0      0        2 
  24   chr24_7379683   Sample    A    T        0      0        2 
  24   chr24_7386575     AAsi    T    G        0      0        2 
  24   chr24_7386575     AKia    T    G        0      0        2 
  24   chr24_7386575     AOna    T    G      0.5      1        2 
  24   chr24_7386575     ASom    T    G        0      0        2 
  24   chr24_7386575     HCab    T    G        0      0        2 
  24   chr24_7386575     HPrz    T    G        0      0        2 
  24   chr24_7386575     ZBoe    T    G        0      0        2 
  24   chr24_7386575     ZGre    T    G        0      0        2 
  24   chr24_7386575     ZHar    T    G        0      0        2 
  24   chr24_7386575   Sample    T    G        0      0        2 
  24   chr24_7387448     AAsi    C    G        0      0        2 
  24   chr24_7387448     AKia    C    G        0      0        2 
  24   chr24_7387448     AOna    C    G        0      0        2 
  24   chr24_7387448     ASom    C    G        0      0        2 
  24   chr24_7387448     HCab    C    G        0      0        2 
  24   chr24_7387448     HPrz    C    G        0      0        2 
  24   chr24_7387448     ZBoe    C    G        0      0        2 
  24   chr24_7387448     ZGre    C    G        0      0        2 
  24   chr24_7387448     ZHar    C    G      0.5      1        2 
  24   chr24_7387448   Sample    C    G        0      0        2 
  24   chr24_7393312     AAsi    G    C        0      0        2 
  24   chr24_7393312     AKia    G    C      0.5      1        2 
  24   chr24_7393312     AOna    G    C        0      0        2 
  24   chr24_7393312     ASom    G    C        0      0        2 
  24   chr24_7393312     HCab    G    C        0      0        2 
  24   chr24_7393312     HPrz    G    C        0      0        2 
  24   chr24_7393312     ZBoe    G    C        0      0        2 
  24   chr24_7393312     ZGre    G    C        0      0        2 
  24   chr24_7393312     ZHar    G    C        0      0        2 
  24   chr24_7393312   Sample    G    C        0      0        2 
  24   chr24_7423322     AAsi    A    C        0      0        2 
  24   chr24_7423322     AKia    A    C        0      0        2 
  24   chr24_7423322     AOna    A    C        0      0        2 
  24   chr24_7423322     ASom    A    C        0      0        2 
  24   chr24_7423322     HCab    A    C      0.5      1        2 
  24   chr24_7423322     HPrz    A    C        0      0        2 
  24   chr24_7423322     ZBoe    A    C        0      0        2 
  24   chr24_7423322     ZGre    A    C        0      0        2 
  24   chr24_7423322     ZHar    A    C        0      0        2 
  24   chr24_7423322   Sample    A    C        0      0        2 
  24   chr24_7428104     AAsi    A    T        0      0        2 
  24   chr24_7428104     AKia    A    T        0      0        2 
  24   chr24_7428104     AOna    A    T        0      0        2 
  24   chr24_7428104     ASom    A    T        0      0        2 
  24   chr24_7428104     HCab    A    T        1      2        2 
  24   chr24_7428104     HPrz    A    T        1      2        2 
  24   chr24_7428104     ZBoe    A    T        0      0        2 
  24   chr24_7428104     ZGre    A    T        0      0        2 
  24   chr24_7428104     ZHar    A    T        0      0        2 
  24   chr24_7428104   Sample    A    T        0      0        2 
  24   chr24_7456053     AAsi    T    G        0      0        2 
  24   chr24_7456053     AKia    T    G        0      0        2 
  24   chr24_7456053     AOna    T    G        0      0        2 
  24   chr24_7456053     ASom    T    G        0      0        2 
  24   chr24_7456053     HCab    T    G        1      2        2 
  24   chr24_7456053     HPrz    T    G        1      2        2 
  24   chr24_7456053     ZBoe    T    G        0      0        2 
  24   chr24_7456053     ZGre    T    G        0      0        2 
  24   chr24_7456053     ZHar    T    G        0      0        2 
  24   chr24_7456053   Sample    T    G        0      0        2 
  24   chr24_7463185     AAsi    C    A        0      0        2 
  24   chr24_7463185     AKia    C    A        0      0        2 
  24   chr24_7463185     AOna    C    A        0      0        2 
  24   chr24_7463185     ASom    C    A        0      0        2 
  24   chr24_7463185     HCab    C    A        1      2        2 
  24   chr24_7463185     HPrz    C    A        1      2        2 
  24   chr24_7463185     ZBoe    C    A        0      0        2 
  24   chr24_7463185     ZGre    C    A        0      0        2 
  24   chr24_7463185     ZHar    C    A        0      0        2 
  24   chr24_7463185   Sample    C    A        0      0        2 
  24   chr24_7508139     AAsi    G    T        0      0        2 
  24   chr24_7508139     AKia    G    T        1      2        2 
  24   chr24_7508139     AOna    G    T        1      2        2 
  24   chr24_7508139     ASom    G    T        0      0        2 
  24   chr24_7508139     HCab    G    T        0      0        2 
  24   chr24_7508139     HPrz    G    T        0      0        2 
  24   chr24_7508139     ZBoe    G    T        0      0        2 
  24   chr24_7508139     ZGre    G    T        0      0        2 
  24   chr24_7508139     ZHar    G    T        0      0        2 
  24   chr24_7508139   Sample    G    T        0      0        2 
  24   chr24_7513038     AAsi    A    C        0      0        2 
  24   chr24_7513038     AKia    A    C        1      2        2 
  24   chr24_7513038     AOna    A    C        1      2        2 
  24   chr24_7513038     ASom    A    C        0      0        2 
  24   chr24_7513038     HCab    A    C        0      0        2 
  24   chr24_7513038     HPrz    A    C        0      0        2 
  24   chr24_7513038     ZBoe    A    C        0      0        2 
  24   chr24_7513038     ZGre    A    C        0      0        2 
  24   chr24_7513038     ZHar    A    C        0      0        2 
  24   chr24_7513038   Sample    A    C        0      0        2 
  24   chr24_7528595     AAsi    C    A        0      0        2 
  24   chr24_7528595     AKia    C    A        0      0        2 
  24   chr24_7528595     AOna    C    A        0      0        2 
  24   chr24_7528595     ASom    C    A        0      0        2 
  24   chr24_7528595     HCab    C    A      0.5      1        2 
  24   chr24_7528595     HPrz    C    A        0      0        2 
  24   chr24_7528595     ZBoe    C    A        0      0        2 
  24   chr24_7528595     ZGre    C    A        0      0        2 
  24   chr24_7528595     ZHar    C    A        0      0        2 
  24   chr24_7528595   Sample    C    A        0      0        2 
  24   chr24_7584068     AAsi    G    C        0      0        2 
  24   chr24_7584068     AKia    G    C        0      0        2 
  24   chr24_7584068     AOna    G    C        0      0        2 
  24   chr24_7584068     ASom    G    C        0      0        2 
  24   chr24_7584068     HCab    G    C        0      0        2 
  24   chr24_7584068     HPrz    G    C      0.5      1        2 
  24   chr24_7584068     ZBoe    G    C        0      0        2 
  24   chr24_7584068     ZGre    G    C        0      0        2 
  24   chr24_7584068     ZHar    G    C        0      0        2 
  24   chr24_7584068   Sample    G    C        0      0        2 
  24   chr24_7593180     AAsi    C    A        0      0        2 
  24   chr24_7593180     AKia    C    A        0      0        2 
  24   chr24_7593180     AOna    C    A        0      0        2 
  24   chr24_7593180     ASom    C    A        0      0        2 
  24   chr24_7593180     HCab    C    A      0.5      1        2 
  24   chr24_7593180     HPrz    C    A      0.5      1        2 
  24   chr24_7593180     ZBoe    C    A        0      0        2 
  24   chr24_7593180     ZGre    C    A        0      0        2 
  24   chr24_7593180     ZHar    C    A        0      0        2 
  24   chr24_7593180   Sample    C    A        0      0        2 
  24   chr24_7603536     AAsi    G    C        0      0        2 
  24   chr24_7603536     AKia    G    C        0      0        2 
  24   chr24_7603536     AOna    G    C        0      0        2 
  24   chr24_7603536     ASom    G    C        0      0        2 
  24   chr24_7603536     HCab    G    C        1      2        2 
  24   chr24_7603536     HPrz    G    C        1      2        2 
  24   chr24_7603536     ZBoe    G    C        0      0        2 
  24   chr24_7603536     ZGre    G    C        0      0        2 
  24   chr24_7603536     ZHar    G    C        0      0        2 
  24   chr24_7603536   Sample    G    C        0      0        2 
  24   chr24_7616050     AAsi    G    C        0      0        2 
  24   chr24_7616050     AKia    G    C        0      0        2 
  24   chr24_7616050     AOna    G    C      0.5      1        2 
  24   chr24_7616050     ASom    G    C        0      0        2 
  24   chr24_7616050     HCab    G    C        0      0        2 
  24   chr24_7616050     HPrz    G    C        0      0        2 
  24   chr24_7616050     ZBoe    G    C        0      0        2 
  24   chr24_7616050     ZGre    G    C        0      0        2 
  24   chr24_7616050     ZHar    G    C        0      0        2 
  24   chr24_7616050   Sample    G    C        0      0        2 
  24   chr24_7636108     AAsi    T    A        0      0        2 
  24   chr24_7636108     AKia    T    A        0      0        2 
  24   chr24_7636108     AOna    T    A        0      0        2 
  24   chr24_7636108     ASom    T    A        0      0        2 
  24   chr24_7636108     HCab    T    A        1      2        2 
  24   chr24_7636108     HPrz    T    A        1      2        2 
  24   chr24_7636108     ZBoe    T    A        0      0        2 
  24   chr24_7636108     ZGre    T    A        0      0        2 
  24   chr24_7636108     ZHar    T    A        0      0        2 
  24   chr24_7636108   Sample    T    A        0      0        2 
  24   chr24_7637251     AAsi    T    G        0      0        2 
  24   chr24_7637251     AKia    T    G        0      0        2 
  24   chr24_7637251     AOna    T    G        0      0        2 
  24   chr24_7637251     ASom    T    G        0      0        2 
  24   chr24_7637251     HCab    T    G        1      2        2 
  24   chr24_7637251     HPrz    T    G        1      2        2 
  24   chr24_7637251     ZBoe    T    G        0      0        2 
  24   chr24_7637251     ZGre    T    G        0      0        2 
  24   chr24_7637251     ZHar    T    G        0      0        2 
  24   chr24_7637251   Sample    T    G        0      0        2 
  24   chr24_7653713     AAsi    G    C        0      0        2 
  24   chr24_7653713     AKia    G    C        0      0        2 
  24   chr24_7653713     AOna    G    C        0      0        2 
  24   chr24_7653713     ASom    G    C        0      0        2 
  24   chr24_7653713     HCab    G    C        1      2        2 
  24   chr24_7653713     HPrz    G    C        1      2        2 
  24   chr24_7653713     ZBoe    G    C        0      0        2 
  24   chr24_7653713     ZGre    G    C        0      0        2 
  24   chr24_7653713     ZHar    G    C        0      0        2 
  24   chr24_7653713   Sample    G    C        0      0        2 
  24   chr24_7656629     AAsi    G    C      0.5      1        2 
  24   chr24_7656629     AKia    G    C        0      0        2 
  24   chr24_7656629     AOna    G    C        0      0        2 
  24   chr24_7656629     ASom    G    C        0      0        2 
  24   chr24_7656629     HCab    G    C        0      0        2 
  24   chr24_7656629     HPrz    G    C        0      0        2 
  24   chr24_7656629     ZBoe    G    C        0      0        2 
  24   chr24_7656629     ZGre    G    C        0      0        2 
  24   chr24_7656629     ZHar    G    C        0      0        2 
  24   chr24_7656629   Sample    G    C        0      0        2 
  24   chr24_7676697     AAsi    C    A        1      2        2 
  24   chr24_7676697     AKia    C    A        1      2        2 
  24   chr24_7676697     AOna    C    A        1      2        2 
  24   chr24_7676697     ASom    C    A        1      2        2 
  24   chr24_7676697     HCab    C    A        0      0        2 
  24   chr24_7676697     HPrz    C    A        0      0        2 
  24   chr24_7676697     ZBoe    C    A        0      0        2 
  24   chr24_7676697     ZGre    C    A        0      0        2 
  24   chr24_7676697     ZHar    C    A        0      0        2 
  24   chr24_7676697   Sample    C    A        1      2        2 
  24   chr24_7685912     AAsi    G    C        0      0        2 
  24   chr24_7685912     AKia    G    C        0      0        2 
  24   chr24_7685912     AOna    G    C        0      0        2 
  24   chr24_7685912     ASom    G    C        0      0        2 
  24   chr24_7685912     HCab    G    C        1      2        2 
  24   chr24_7685912     HPrz    G    C        1      2        2 
  24   chr24_7685912     ZBoe    G    C        0      0        2 
  24   chr24_7685912     ZGre    G    C        0      0        2 
  24   chr24_7685912     ZHar    G    C        0      0        2 
  24   chr24_7685912   Sample    G    C        0      0        2 
  24   chr24_7702410     AAsi    G    T        0      0        2 
  24   chr24_7702410     AKia    G    T        0      0        2 
  24   chr24_7702410     AOna    G    T        0      0        2 
  24   chr24_7702410     ASom    G    T        0      0        2 
  24   chr24_7702410     HCab    G    T        0      0        2 
  24   chr24_7702410     HPrz    G    T        0      0        2 
  24   chr24_7702410     ZBoe    G    T        1      2        2 
  24   chr24_7702410     ZGre    G    T        0      0        2 
  24   chr24_7702410     ZHar    G    T        0      0        2 
  24   chr24_7702410   Sample    G    T        0      0        2 
  24   chr24_7711435     AAsi    G    T      0.5      1        2 
  24   chr24_7711435     AKia    G    T        0      0        2 
  24   chr24_7711435     AOna    G    T        0      0        2 
  24   chr24_7711435     ASom    G    T        0      0        2 
  24   chr24_7711435     HCab    G    T        0      0        2 
  24   chr24_7711435     HPrz    G    T        0      0        2 
  24   chr24_7711435     ZBoe    G    T        0      0        2 
  24   chr24_7711435     ZGre    G    T        0      0        2 
  24   chr24_7711435     ZHar    G    T        0      0        2 
  24   chr24_7711435   Sample    G    T        0      0        2 
  24   chr24_7717371     AAsi    G    C        0      0        2 
  24   chr24_7717371     AKia    G    C        1      2        2 
  24   chr24_7717371     AOna    G    C        1      2        2 
  24   chr24_7717371     ASom    G    C        0      0        2 
  24   chr24_7717371     HCab    G    C        0      0        2 
  24   chr24_7717371     HPrz    G    C        0      0        2 
  24   chr24_7717371     ZBoe    G    C        0      0        2 
  24   chr24_7717371     ZGre    G    C        0      0        2 
  24   chr24_7717371     ZHar    G    C        0      0        2 
  24   chr24_7717371   Sample    G    C        0      0        2 
  24   chr24_7720848     AAsi    G    T        0      0        2 
  24   chr24_7720848     AKia    G    T        0      0        2 
  24   chr24_7720848     AOna    G    T        0      0        2 
  24   chr24_7720848     ASom    G    T        0      0        2 
  24   chr24_7720848     HCab    G    T        0      0        2 
  24   chr24_7720848     HPrz    G    T        0      0        2 
  24   chr24_7720848     ZBoe    G    T      0.5      1        2 
  24   chr24_7720848     ZGre    G    T        0      0        2 
  24   chr24_7720848     ZHar    G    T        0      0        2 
  24   chr24_7720848   Sample    G    T        0      0        2 
  24   chr24_7741956     AAsi    C    A        0      0        2 
  24   chr24_7741956     AKia    C    A        0      0        2 
  24   chr24_7741956     AOna    C    A        0      0        2 
  24   chr24_7741956     ASom    C    A        0      0        2 
  24   chr24_7741956     HCab    C    A        1      2        2 
  24   chr24_7741956     HPrz    C    A        1      2        2 
  24   chr24_7741956     ZBoe    C    A        0      0        2 
  24   chr24_7741956     ZGre    C    A        0      0        2 
  24   chr24_7741956     ZHar    C    A        0      0        2 
  24   chr24_7741956   Sample    C    A        0      0        2 
  24   chr24_7745786     AAsi    C    G        0      0        2 
  24   chr24_7745786     AKia    C    G        0      0        2 
  24   chr24_7745786     AOna    C    G        0      0        2 
  24   chr24_7745786     ASom    C    G        0      0        2 
  24   chr24_7745786     HCab    C    G        1      2        2 
  24   chr24_7745786     HPrz    C    G        1      2        2 
  24   chr24_7745786     ZBoe    C    G        0      0        2 
  24   chr24_7745786     ZGre    C    G        0      0        2 
  24   chr24_7745786     ZHar    C    G        0      0        2 
  24   chr24_7745786   Sample    C    G        0      0        2 
  24   chr24_7770926     AAsi    C    G        0      0        2 
  24   chr24_7770926     AKia    C    G        0      0        2 
  24   chr24_7770926     AOna    C    G        0      0        2 
  24   chr24_7770926     ASom    C    G        0      0        2 
  24   chr24_7770926     HCab    C    G        0      0        2 
  24   chr24_7770926     HPrz    C    G        0      0        2 
  24   chr24_7770926     ZBoe    C    G        0      0        2 
  24   chr24_7770926     ZGre    C    G        1      2        2 
  24   chr24_7770926     ZHar    C    G        0      0        2 
  24   chr24_7770926   Sample    C    G        0      0        2 
  24   chr24_7775766     AAsi    C    A        1      2        2 
  24   chr24_7775766     AKia    C    A        0      0        2 
  24   chr24_7775766     AOna    C    A        0      0        2 
  24   chr24_7775766     ASom    C    A        1      2        2 
  24   chr24_7775766     HCab    C    A        0      0        2 
  24   chr24_7775766     HPrz    C    A        0      0        2 
  24   chr24_7775766     ZBoe    C    A        0      0        2 
  24   chr24_7775766     ZGre    C    A        0      0        2 
  24   chr24_7775766     ZHar    C    A        0      0        2 
  24   chr24_7775766   Sample    C    A        1      2        2 
  24   chr24_7781802     AAsi    A    T        0      0        2 
  24   chr24_7781802     AKia    A    T        0      0        2 
  24   chr24_7781802     AOna    A    T        0      0        2 
  24   chr24_7781802     ASom    A    T        0      0        2 
  24   chr24_7781802     HCab    A    T        1      2        2 
  24   chr24_7781802     HPrz    A    T        1      2        2 
  24   chr24_7781802     ZBoe    A    T        0      0        2 
  24   chr24_7781802     ZGre    A    T        0      0        2 
  24   chr24_7781802     ZHar    A    T        0      0        2 
  24   chr24_7781802   Sample    A    T        0      0        2 
  24   chr24_7806831     AAsi    T    G        0      0        2 
  24   chr24_7806831     AKia    T    G        0      0        2 
  24   chr24_7806831     AOna    T    G        0      0        2 
  24   chr24_7806831     ASom    T    G        0      0        2 
  24   chr24_7806831     HCab    T    G        0      0        2 
  24   chr24_7806831     HPrz    T    G        0      0        2 
  24   chr24_7806831     ZBoe    T    G        0      0        2 
  24   chr24_7806831     ZGre    T    G        0      0        2 
  24   chr24_7806831     ZHar    T    G        1      2        2 
  24   chr24_7806831   Sample    T    G        0      0        2 
  24   chr24_7818967     AAsi    T    A      0.5      1        2 
  24   chr24_7818967     AKia    T    A        0      0        2 
  24   chr24_7818967     AOna    T    A        0      0        2 
  24   chr24_7818967     ASom    T    A        0      0        2 
  24   chr24_7818967     HCab    T    A        0      0        2 
  24   chr24_7818967     HPrz    T    A        0      0        2 
  24   chr24_7818967     ZBoe    T    A        0      0        2 
  24   chr24_7818967     ZGre    T    A        0      0        2 
  24   chr24_7818967     ZHar    T    A        0      0        2 
  24   chr24_7818967   Sample    T    A        0      0        2 
  24   chr24_7891524     AAsi    A    T        0      0        2 
  24   chr24_7891524     AKia    A    T        0      0        2 
  24   chr24_7891524     AOna    A    T        0      0        2 
  24   chr24_7891524     ASom    A    T        0      0        2 
  24   chr24_7891524     HCab    A    T        0      0        2 
  24   chr24_7891524     HPrz    A    T        0      0        2 
  24   chr24_7891524     ZBoe    A    T        0      0        2 
  24   chr24_7891524     ZGre    A    T        0      0        2 
  24   chr24_7891524     ZHar    A    T      0.5      1        2 
  24   chr24_7891524   Sample    A    T        0      0        2 
  24   chr24_7893200     AAsi    C    G        0      0        2 
  24   chr24_7893200     AKia    C    G        0      0        2 
  24   chr24_7893200     AOna    C    G        0      0        2 
  24   chr24_7893200     ASom    C    G        0      0        2 
  24   chr24_7893200     HCab    C    G        0      0        2 
  24   chr24_7893200     HPrz    C    G      0.5      1        2 
  24   chr24_7893200     ZBoe    C    G        0      0        2 
  24   chr24_7893200     ZGre    C    G        0      0        2 
  24   chr24_7893200     ZHar    C    G        0      0        2 
  24   chr24_7893200   Sample    C    G        0      0        2 
  24   chr24_7940583     AAsi    G    C        0      0        2 
  24   chr24_7940583     AKia    G    C        0      0        2 
  24   chr24_7940583     AOna    G    C        0      0        2 
  24   chr24_7940583     ASom    G    C        0      0        2 
  24   chr24_7940583     HCab    G    C        1      2        2 
  24   chr24_7940583     HPrz    G    C        1      2        2 
  24   chr24_7940583     ZBoe    G    C        0      0        2 
  24   chr24_7940583     ZGre    G    C        0      0        2 
  24   chr24_7940583     ZHar    G    C        0      0        2 
  24   chr24_7940583   Sample    G    C        0      0        2 
  24   chr24_7962792     AAsi    T    G        0      0        2 
  24   chr24_7962792     AKia    T    G        0      0        2 
  24   chr24_7962792     AOna    T    G        0      0        2 
  24   chr24_7962792     ASom    T    G        0      0        2 
  24   chr24_7962792     HCab    T    G        1      2        2 
  24   chr24_7962792     HPrz    T    G        1      2        2 
  24   chr24_7962792     ZBoe    T    G        0      0        2 
  24   chr24_7962792     ZGre    T    G        0      0        2 
  24   chr24_7962792     ZHar    T    G        0      0        2 
  24   chr24_7962792   Sample    T    G        0      0        2 
  24   chr24_7969052     AAsi    T    G        1      2        2 
  24   chr24_7969052     AKia    T    G        0      0        2 
  24   chr24_7969052     AOna    T    G        0      0        2 
  24   chr24_7969052     ASom    T    G        1      2        2 
  24   chr24_7969052     HCab    T    G        0      0        2 
  24   chr24_7969052     HPrz    T    G        0      0        2 
  24   chr24_7969052     ZBoe    T    G        0      0        2 
  24   chr24_7969052     ZGre    T    G        0      0        2 
  24   chr24_7969052     ZHar    T    G        0      0        2 
  24   chr24_7969052   Sample    T    G        1      2        2 
  24   chr24_8003135     AAsi    A    C        0      0        2 
  24   chr24_8003135     AKia    A    C        0      0        2 
  24   chr24_8003135     AOna    A    C        0      0        2 
  24   chr24_8003135     ASom    A    C        0      0        2 
  24   chr24_8003135     HCab    A    C        1      2        2 
  24   chr24_8003135     HPrz    A    C      0.5      1        2 
  24   chr24_8003135     ZBoe    A    C        0      0        2 
  24   chr24_8003135     ZGre    A    C        0      0        2 
  24   chr24_8003135     ZHar    A    C        0      0        2 
  24   chr24_8003135   Sample    A    C        0      0        2 
  24   chr24_8012531     AAsi    G    T        0      0        2 
  24   chr24_8012531     AKia    G    T        0      0        2 
  24   chr24_8012531     AOna    G    T        0      0        2 
  24   chr24_8012531     ASom    G    T        0      0        2 
  24   chr24_8012531     HCab    G    T        0      0        2 
  24   chr24_8012531     HPrz    G    T        0      0        2 
  24   chr24_8012531     ZBoe    G    T      0.5      1        2 
  24   chr24_8012531     ZGre    G    T        0      0        2 
  24   chr24_8012531     ZHar    G    T        0      0        2 
  24   chr24_8012531   Sample    G    T        0      0        2 
  24   chr24_8012652     AAsi    G    T        0      0        2 
  24   chr24_8012652     AKia    G    T        1      2        2 
  24   chr24_8012652     AOna    G    T        0      0        2 
  24   chr24_8012652     ASom    G    T        0      0        2 
  24   chr24_8012652     HCab    G    T        0      0        2 
  24   chr24_8012652     HPrz    G    T        0      0        2 
  24   chr24_8012652     ZBoe    G    T        0      0        2 
  24   chr24_8012652     ZGre    G    T        0      0        2 
  24   chr24_8012652     ZHar    G    T        0      0        2 
  24   chr24_8012652   Sample    G    T        0      0        2 
  24   chr24_8026560     AAsi    C    A        0      0        2 
  24   chr24_8026560     AKia    C    A        0      0        2 
  24   chr24_8026560     AOna    C    A        0      0        2 
  24   chr24_8026560     ASom    C    A        0      0        2 
  24   chr24_8026560     HCab    C    A        1      2        2 
  24   chr24_8026560     HPrz    C    A        1      2        2 
  24   chr24_8026560     ZBoe    C    A        0      0        2 
  24   chr24_8026560     ZGre    C    A        0      0        2 
  24   chr24_8026560     ZHar    C    A        0      0        2 
  24   chr24_8026560   Sample    C    A        0      0        2 
  24   chr24_8034571     AAsi    C    G        0      0        2 
  24   chr24_8034571     AKia    C    G        0      0        2 
  24   chr24_8034571     AOna    C    G        0      0        2 
  24   chr24_8034571     ASom    C    G        0      0        2 
  24   chr24_8034571     HCab    C    G      0.5      1        2 
  24   chr24_8034571     HPrz    C    G        0      0        2 
  24   chr24_8034571     ZBoe    C    G        0      0        2 
  24   chr24_8034571     ZGre    C    G        0      0        2 
  24   chr24_8034571     ZHar    C    G        0      0        2 
  24   chr24_8034571   Sample    C    G        0      0        2 
  24   chr24_8062363     AAsi    C    A        0      0        2 
  24   chr24_8062363     AKia    C    A        0      0        2 
  24   chr24_8062363     AOna    C    A        0      0        2 
  24   chr24_8062363     ASom    C    A        0      0        2 
  24   chr24_8062363     HCab    C    A      0.5      1        2 
  24   chr24_8062363     HPrz    C    A        0      0        2 
  24   chr24_8062363     ZBoe    C    A        0      0        2 
  24   chr24_8062363     ZGre    C    A        0      0        2 
  24   chr24_8062363     ZHar    C    A        0      0        2 
  24   chr24_8062363   Sample    C    A        0      0        2 
  24   chr24_8065788     AAsi    C    G      0.5      1        2 
  24   chr24_8065788     AKia    C    G        0      0        2 
  24   chr24_8065788     AOna    C    G        0      0        2 
  24   chr24_8065788     ASom    C    G        0      0        2 
  24   chr24_8065788     HCab    C    G        0      0        2 
  24   chr24_8065788     HPrz    C    G        0      0        2 
  24   chr24_8065788     ZBoe    C    G        0      0        2 
  24   chr24_8065788     ZGre    C    G        0      0        2 
  24   chr24_8065788     ZHar    C    G        0      0        2 
  24   chr24_8065788   Sample    C    G        0      0        2 
  24   chr24_8077090     AAsi    T    A        0      0        2 
  24   chr24_8077090     AKia    T    A        0      0        2 
  24   chr24_8077090     AOna    T    A        0      0        2 
  24   chr24_8077090     ASom    T    A        0      0        2 
  24   chr24_8077090     HCab    T    A        0      0        2 
  24   chr24_8077090     HPrz    T    A      0.5      1        2 
  24   chr24_8077090     ZBoe    T    A        0      0        2 
  24   chr24_8077090     ZGre    T    A        0      0        2 
  24   chr24_8077090     ZHar    T    A        0      0        2 
  24   chr24_8077090   Sample    T    A        0      0        2 
  24   chr24_8101441     AAsi    T    A        1      2        2 
  24   chr24_8101441     AKia    T    A        1      2        2 
  24   chr24_8101441     AOna    T    A        1      2        2 
  24   chr24_8101441     ASom    T    A        1      2        2 
  24   chr24_8101441     HCab    T    A        0      0        2 
  24   chr24_8101441     HPrz    T    A        0      0        2 
  24   chr24_8101441     ZBoe    T    A        0      0        2 
  24   chr24_8101441     ZGre    T    A        0      0        2 
  24   chr24_8101441     ZHar    T    A        0      0        2 
  24   chr24_8101441   Sample    T    A        1      2        2 
  24   chr24_8133914     AAsi    G    T      0.5      1        2 
  24   chr24_8133914     AKia    G    T        0      0        2 
  24   chr24_8133914     AOna    G    T        0      0        2 
  24   chr24_8133914     ASom    G    T        0      0        2 
  24   chr24_8133914     HCab    G    T        0      0        2 
  24   chr24_8133914     HPrz    G    T        0      0        2 
  24   chr24_8133914     ZBoe    G    T        0      0        2 
  24   chr24_8133914     ZGre    G    T        0      0        2 
  24   chr24_8133914     ZHar    G    T        0      0        2 
  24   chr24_8133914   Sample    G    T        1      2        2 
  24   chr24_8154019     AAsi    G    T        0      0        2 
  24   chr24_8154019     AKia    G    T        0      0        2 
  24   chr24_8154019     AOna    G    T        0      0        2 
  24   chr24_8154019     ASom    G    T        0      0        2 
  24   chr24_8154019     HCab    G    T        0      0        2 
  24   chr24_8154019     HPrz    G    T      0.5      1        2 
  24   chr24_8154019     ZBoe    G    T        0      0        2 
  24   chr24_8154019     ZGre    G    T        0      0        2 
  24   chr24_8154019     ZHar    G    T        0      0        2 
  24   chr24_8154019   Sample    G    T        0      0        2 
  24   chr24_8194067     AAsi    C    G        0      0        2 
  24   chr24_8194067     AKia    C    G        0      0        2 
  24   chr24_8194067     AOna    C    G        0      0        2 
  24   chr24_8194067     ASom    C    G        0      0        2 
  24   chr24_8194067     HCab    C    G        0      0        2 
  24   chr24_8194067     HPrz    C    G        0      0        2 
  24   chr24_8194067     ZBoe    C    G        0      0        2 
  24   chr24_8194067     ZGre    C    G        0      0        2 
  24   chr24_8194067     ZHar    C    G      0.5      1        2 
  24   chr24_8194067   Sample    C    G        0      0        2 
  24   chr24_8195496     AAsi    C    G        0      0        2 
  24   chr24_8195496     AKia    C    G        0      0        2 
  24   chr24_8195496     AOna    C    G        0      0        2 
  24   chr24_8195496     ASom    C    G        0      0        2 
  24   chr24_8195496     HCab    C    G        0      0        2 
  24   chr24_8195496     HPrz    C    G        0      0        2 
  24   chr24_8195496     ZBoe    C    G        1      2        2 
  24   chr24_8195496     ZGre    C    G        1      2        2 
  24   chr24_8195496     ZHar    C    G        1      2        2 
  24   chr24_8195496   Sample    C    G        0      0        2 
  24   chr24_8208077     AAsi    G    C        0      0        2 
  24   chr24_8208077     AKia    G    C        0      0        2 
  24   chr24_8208077     AOna    G    C      0.5      1        2 
  24   chr24_8208077     ASom    G    C        0      0        2 
  24   chr24_8208077     HCab    G    C        0      0        2 
  24   chr24_8208077     HPrz    G    C        0      0        2 
  24   chr24_8208077     ZBoe    G    C        0      0        2 
  24   chr24_8208077     ZGre    G    C        0      0        2 
  24   chr24_8208077     ZHar    G    C        0      0        2 
  24   chr24_8208077   Sample    G    C        0      0        2 
  24   chr24_8236167     AAsi    G    T        1      2        2 
  24   chr24_8236167     AKia    G    T        0      0        2 
  24   chr24_8236167     AOna    G    T        0      0        2 
  24   chr24_8236167     ASom    G    T        0      0        2 
  24   chr24_8236167     HCab    G    T        0      0        2 
  24   chr24_8236167     HPrz    G    T        0      0        2 
  24   chr24_8236167     ZBoe    G    T        0      0        2 
  24   chr24_8236167     ZGre    G    T        0      0        2 
  24   chr24_8236167     ZHar    G    T        0      0        2 
  24   chr24_8236167   Sample    G    T        1      2        2 
  24   chr24_8259660     AAsi    G    C        1      2        2 
  24   chr24_8259660     AKia    G    C        0      0        2 
  24   chr24_8259660     AOna    G    C        0      0        2 
  24   chr24_8259660     ASom    G    C        0      0        2 
  24   chr24_8259660     HCab    G    C        0      0        2 
  24   chr24_8259660     HPrz    G    C        0      0        2 
  24   chr24_8259660     ZBoe    G    C        0      0        2 
  24   chr24_8259660     ZGre    G    C        0      0        2 
  24   chr24_8259660     ZHar    G    C        0      0        2 
  24   chr24_8259660   Sample    G    C        1      2        2 
  24   chr24_8297891     AAsi    C    G        0      0        2 
  24   chr24_8297891     AKia    C    G        0      0        2 
  24   chr24_8297891     AOna    C    G        0      0        2 
  24   chr24_8297891     ASom    C    G        0      0        2 
  24   chr24_8297891     HCab    C    G        0      0        2 
  24   chr24_8297891     HPrz    C    G        0      0        2 
  24   chr24_8297891     ZBoe    C    G        0      0        2 
  24   chr24_8297891     ZGre    C    G      0.5      1        2 
  24   chr24_8297891     ZHar    C    G        0      0        2 
  24   chr24_8297891   Sample    C    G        0      0        2 
  24   chr24_8333065     AAsi    A    T        0      0        2 
  24   chr24_8333065     AKia    A    T        1      2        2 
  24   chr24_8333065     AOna    A    T        0      0        2 
  24   chr24_8333065     ASom    A    T        0      0        2 
  24   chr24_8333065     HCab    A    T        0      0        2 
  24   chr24_8333065     HPrz    A    T        0      0        2 
  24   chr24_8333065     ZBoe    A    T        0      0        2 
  24   chr24_8333065     ZGre    A    T        0      0        2 
  24   chr24_8333065     ZHar    A    T        0      0        2 
  24   chr24_8333065   Sample    A    T        0      0        2 
  24   chr24_8350706     AAsi    C    A        1      2        2 
  24   chr24_8350706     AKia    C    A        0      0        2 
  24   chr24_8350706     AOna    C    A        0      0        2 
  24   chr24_8350706     ASom    C    A        1      2        2 
  24   chr24_8350706     HCab    C    A        0      0        2 
  24   chr24_8350706     HPrz    C    A        0      0        2 
  24   chr24_8350706     ZBoe    C    A        0      0        2 
  24   chr24_8350706     ZGre    C    A        0      0        2 
  24   chr24_8350706     ZHar    C    A        0      0        2 
  24   chr24_8350706   Sample    C    A        1      2        2 
  24   chr24_8372513     AAsi    A    C        0      0        2 
  24   chr24_8372513     AKia    A    C        0      0        2 
  24   chr24_8372513     AOna    A    C        0      0        2 
  24   chr24_8372513     ASom    A    C        0      0        2 
  24   chr24_8372513     HCab    A    C        0      0        2 
  24   chr24_8372513     HPrz    A    C        0      0        2 
  24   chr24_8372513     ZBoe    A    C        0      0        2 
  24   chr24_8372513     ZGre    A    C        1      2        2 
  24   chr24_8372513     ZHar    A    C        0      0        2 
  24   chr24_8372513   Sample    A    C        0      0        2 
  24   chr24_8394476     AAsi    C    G        0      0        2 
  24   chr24_8394476     AKia    C    G        0      0        2 
  24   chr24_8394476     AOna    C    G        0      0        2 
  24   chr24_8394476     ASom    C    G        0      0        2 
  24   chr24_8394476     HCab    C    G        1      2        2 
  24   chr24_8394476     HPrz    C    G        1      2        2 
  24   chr24_8394476     ZBoe    C    G        0      0        2 
  24   chr24_8394476     ZGre    C    G        0      0        2 
  24   chr24_8394476     ZHar    C    G        0      0        2 
  24   chr24_8394476   Sample    C    G        0      0        2 
  24   chr24_8403892     AAsi    G    C        0      0        2 
  24   chr24_8403892     AKia    G    C        0      0        2 
  24   chr24_8403892     AOna    G    C        0      0        2 
  24   chr24_8403892     ASom    G    C        0      0        2 
  24   chr24_8403892     HCab    G    C        1      2        2 
  24   chr24_8403892     HPrz    G    C        1      2        2 
  24   chr24_8403892     ZBoe    G    C        0      0        2 
  24   chr24_8403892     ZGre    G    C        0      0        2 
  24   chr24_8403892     ZHar    G    C        0      0        2 
  24   chr24_8403892   Sample    G    C        0      0        2 
  24   chr24_8411091     AAsi    G    C        0      0        2 
  24   chr24_8411091     AKia    G    C        0      0        2 
  24   chr24_8411091     AOna    G    C        0      0        2 
  24   chr24_8411091     ASom    G    C        0      0        2 
  24   chr24_8411091     HCab    G    C        1      2        2 
  24   chr24_8411091     HPrz    G    C        1      2        2 
  24   chr24_8411091     ZBoe    G    C        0      0        2 
  24   chr24_8411091     ZGre    G    C        0      0        2 
  24   chr24_8411091     ZHar    G    C        0      0        2 
  24   chr24_8411091   Sample    G    C        0      0        2 
  24   chr24_8419702     AAsi    T    A        0      0        2 
  24   chr24_8419702     AKia    T    A        0      0        2 
  24   chr24_8419702     AOna    T    A        0      0        2 
  24   chr24_8419702     ASom    T    A        0      0        2 
  24   chr24_8419702     HCab    T    A        1      2        2 
  24   chr24_8419702     HPrz    T    A        1      2        2 
  24   chr24_8419702     ZBoe    T    A        0      0        2 
  24   chr24_8419702     ZGre    T    A        0      0        2 
  24   chr24_8419702     ZHar    T    A        0      0        2 
  24   chr24_8419702   Sample    T    A        0      0        2 
  24   chr24_8422194     AAsi    G    T        0      0        2 
  24   chr24_8422194     AKia    G    T      0.5      1        2 
  24   chr24_8422194     AOna    G    T        0      0        2 
  24   chr24_8422194     ASom    G    T        0      0        2 
  24   chr24_8422194     HCab    G    T        0      0        2 
  24   chr24_8422194     HPrz    G    T        0      0        2 
  24   chr24_8422194     ZBoe    G    T        0      0        2 
  24   chr24_8422194     ZGre    G    T        0      0        2 
  24   chr24_8422194     ZHar    G    T        0      0        2 
  24   chr24_8422194   Sample    G    T        0      0        2 
  24   chr24_8430816     AAsi    G    C        0      0        2 
  24   chr24_8430816     AKia    G    C        0      0        2 
  24   chr24_8430816     AOna    G    C        0      0        2 
  24   chr24_8430816     ASom    G    C        0      0        2 
  24   chr24_8430816     HCab    G    C        1      2        2 
  24   chr24_8430816     HPrz    G    C        1      2        2 
  24   chr24_8430816     ZBoe    G    C        0      0        2 
  24   chr24_8430816     ZGre    G    C        0      0        2 
  24   chr24_8430816     ZHar    G    C        0      0        2 
  24   chr24_8430816   Sample    G    C        0      0        2 
  24   chr24_8432625     AAsi    G    T        0      0        2 
  24   chr24_8432625     AKia    G    T        1      2        2 
  24   chr24_8432625     AOna    G    T        1      2        2 
  24   chr24_8432625     ASom    G    T        0      0        2 
  24   chr24_8432625     HCab    G    T        0      0        2 
  24   chr24_8432625     HPrz    G    T        0      0        2 
  24   chr24_8432625     ZBoe    G    T        0      0        2 
  24   chr24_8432625     ZGre    G    T        0      0        2 
  24   chr24_8432625     ZHar    G    T        0      0        2 
  24   chr24_8432625   Sample    G    T        0      0        2 
  24   chr24_8441126     AAsi    G    C        0      0        2 
  24   chr24_8441126     AKia    G    C        0      0        2 
  24   chr24_8441126     AOna    G    C        0      0        2 
  24   chr24_8441126     ASom    G    C        0      0        2 
  24   chr24_8441126     HCab    G    C        0      0        2 
  24   chr24_8441126     HPrz    G    C      0.5      1        2 
  24   chr24_8441126     ZBoe    G    C        0      0        2 
  24   chr24_8441126     ZGre    G    C        0      0        2 
  24   chr24_8441126     ZHar    G    C        0      0        2 
  24   chr24_8441126   Sample    G    C        0      0        2 
  24   chr24_8441133     AAsi    T    A        0      0        2 
  24   chr24_8441133     AKia    T    A        0      0        2 
  24   chr24_8441133     AOna    T    A        0      0        2 
  24   chr24_8441133     ASom    T    A        0      0        2 
  24   chr24_8441133     HCab    T    A        0      0        2 
  24   chr24_8441133     HPrz    T    A        0      0        2 
  24   chr24_8441133     ZBoe    T    A        0      0        2 
  24   chr24_8441133     ZGre    T    A        1      2        2 
  24   chr24_8441133     ZHar    T    A        0      0        2 
  24   chr24_8441133   Sample    T    A        0      0        2 
  24   chr24_8461149     AAsi    G    T        0      0        2 
  24   chr24_8461149     AKia    G    T        1      2        2 
  24   chr24_8461149     AOna    G    T        0      0        2 
  24   chr24_8461149     ASom    G    T        0      0        2 
  24   chr24_8461149     HCab    G    T        0      0        2 
  24   chr24_8461149     HPrz    G    T        0      0        2 
  24   chr24_8461149     ZBoe    G    T        0      0        2 
  24   chr24_8461149     ZGre    G    T        0      0        2 
  24   chr24_8461149     ZHar    G    T        0      0        2 
  24   chr24_8461149   Sample    G    T        0      0        2 
  24   chr24_8504761     AAsi    G    C        0      0        2 
  24   chr24_8504761     AKia    G    C        0      0        2 
  24   chr24_8504761     AOna    G    C      0.5      1        2 
  24   chr24_8504761     ASom    G    C        0      0        2 
  24   chr24_8504761     HCab    G    C        0      0        2 
  24   chr24_8504761     HPrz    G    C        0      0        2 
  24   chr24_8504761     ZBoe    G    C        0      0        2 
  24   chr24_8504761     ZGre    G    C        0      0        2 
  24   chr24_8504761     ZHar    G    C        0      0        2 
  24   chr24_8504761   Sample    G    C        0      0        2 
  24   chr24_8520760     AAsi    C    A        0      0        2 
  24   chr24_8520760     AKia    C    A        0      0        2 
  24   chr24_8520760     AOna    C    A        0      0        2 
  24   chr24_8520760     ASom    C    A        0      0        2 
  24   chr24_8520760     HCab    C    A        0      0        2 
  24   chr24_8520760     HPrz    C    A        0      0        2 
  24   chr24_8520760     ZBoe    C    A      0.5      1        2 
  24   chr24_8520760     ZGre    C    A        0      0        2 
  24   chr24_8520760     ZHar    C    A        0      0        2 
  24   chr24_8520760   Sample    C    A        0      0        2 
  24   chr24_8534065     AAsi    C    G        0      0        2 
  24   chr24_8534065     AKia    C    G        0      0        2 
  24   chr24_8534065     AOna    C    G        0      0        2 
  24   chr24_8534065     ASom    C    G        0      0        2 
  24   chr24_8534065     HCab    C    G        0      0        2 
  24   chr24_8534065     HPrz    C    G        0      0        2 
  24   chr24_8534065     ZBoe    C    G        1      2        2 
  24   chr24_8534065     ZGre    C    G        0      0        2 
  24   chr24_8534065     ZHar    C    G        0      0        2 
  24   chr24_8534065   Sample    C    G        0      0        2 
  24   chr24_8548603     AAsi    T    A        0      0        2 
  24   chr24_8548603     AKia    T    A        0      0        2 
  24   chr24_8548603     AOna    T    A        0      0        2 
  24   chr24_8548603     ASom    T    A        0      0        2 
  24   chr24_8548603     HCab    T    A        1      2        2 
  24   chr24_8548603     HPrz    T    A        1      2        2 
  24   chr24_8548603     ZBoe    T    A        0      0        2 
  24   chr24_8548603     ZGre    T    A        0      0        2 
  24   chr24_8548603     ZHar    T    A        0      0        2 
  24   chr24_8548603   Sample    T    A        0      0        2 
  24   chr24_8584809     AAsi    T    G        0      0        2 
  24   chr24_8584809     AKia    T    G        0      0        2 
  24   chr24_8584809     AOna    T    G        0      0        2 
  24   chr24_8584809     ASom    T    G        0      0        2 
  24   chr24_8584809     HCab    T    G        0      0        2 
  24   chr24_8584809     HPrz    T    G        0      0        2 
  24   chr24_8584809     ZBoe    T    G        0      0        2 
  24   chr24_8584809     ZGre    T    G        1      2        2 
  24   chr24_8584809     ZHar    T    G        0      0        2 
  24   chr24_8584809   Sample    T    G        0      0        2 
  24   chr24_8610483     AAsi    G    T        0      0        2 
  24   chr24_8610483     AKia    G    T        1      2        2 
  24   chr24_8610483     AOna    G    T        1      2        2 
  24   chr24_8610483     ASom    G    T        0      0        2 
  24   chr24_8610483     HCab    G    T        0      0        2 
  24   chr24_8610483     HPrz    G    T        0      0        2 
  24   chr24_8610483     ZBoe    G    T        0      0        2 
  24   chr24_8610483     ZGre    G    T        0      0        2 
  24   chr24_8610483     ZHar    G    T        0      0        2 
  24   chr24_8610483   Sample    G    T        0      0        2 
  24   chr24_8622973     AAsi    C    G        0      0        2 
  24   chr24_8622973     AKia    C    G        0      0        2 
  24   chr24_8622973     AOna    C    G        0      0        2 
  24   chr24_8622973     ASom    C    G        0      0        2 
  24   chr24_8622973     HCab    C    G        1      2        2 
  24   chr24_8622973     HPrz    C    G        0      0        2 
  24   chr24_8622973     ZBoe    C    G        0      0        2 
  24   chr24_8622973     ZGre    C    G        0      0        2 
  24   chr24_8622973     ZHar    C    G        0      0        2 
  24   chr24_8622973   Sample    C    G        0      0        2 
  24   chr24_8631061     AAsi    T    G      0.5      1        2 
  24   chr24_8631061     AKia    T    G        0      0        2 
  24   chr24_8631061     AOna    T    G        0      0        2 
  24   chr24_8631061     ASom    T    G      0.5      1        2 
  24   chr24_8631061     HCab    T    G        0      0        2 
  24   chr24_8631061     HPrz    T    G        0      0        2 
  24   chr24_8631061     ZBoe    T    G        0      0        2 
  24   chr24_8631061     ZGre    T    G        0      0        2 
  24   chr24_8631061     ZHar    T    G        0      0        2 
  24   chr24_8631061   Sample    T    G        1      2        2 
  24   chr24_8644639     AAsi    G    T        0      0        2 
  24   chr24_8644639     AKia    G    T        0      0        2 
  24   chr24_8644639     AOna    G    T        0      0        2 
  24   chr24_8644639     ASom    G    T        0      0        2 
  24   chr24_8644639     HCab    G    T        0      0        2 
  24   chr24_8644639     HPrz    G    T        0      0        2 
  24   chr24_8644639     ZBoe    G    T      0.5      1        2 
  24   chr24_8644639     ZGre    G    T        0      0        2 
  24   chr24_8644639     ZHar    G    T        0      0        2 
  24   chr24_8644639   Sample    G    T        0      0        2 
  24   chr24_8647821     AAsi    T    G        0      0        2 
  24   chr24_8647821     AKia    T    G        0      0        2 
  24   chr24_8647821     AOna    T    G        0      0        2 
  24   chr24_8647821     ASom    T    G        0      0        2 
  24   chr24_8647821     HCab    T    G        1      2        2 
  24   chr24_8647821     HPrz    T    G        1      2        2 
  24   chr24_8647821     ZBoe    T    G        0      0        2 
  24   chr24_8647821     ZGre    T    G        0      0        2 
  24   chr24_8647821     ZHar    T    G        0      0        2 
  24   chr24_8647821   Sample    T    G        0      0        2 
  24   chr24_8667462     AAsi    G    C        0      0        2 
  24   chr24_8667462     AKia    G    C        0      0        2 
  24   chr24_8667462     AOna    G    C        0      0        2 
  24   chr24_8667462     ASom    G    C        0      0        2 
  24   chr24_8667462     HCab    G    C      0.5      1        2 
  24   chr24_8667462     HPrz    G    C        0      0        2 
  24   chr24_8667462     ZBoe    G    C        0      0        2 
  24   chr24_8667462     ZGre    G    C        0      0        2 
  24   chr24_8667462     ZHar    G    C        0      0        2 
  24   chr24_8667462   Sample    G    C        0      0        2 
  24   chr24_8697850     AAsi    C    A        0      0        2 
  24   chr24_8697850     AKia    C    A        0      0        2 
  24   chr24_8697850     AOna    C    A        0      0        2 
  24   chr24_8697850     ASom    C    A        0      0        2 
  24   chr24_8697850     HCab    C    A        0      0        2 
  24   chr24_8697850     HPrz    C    A        0      0        2 
  24   chr24_8697850     ZBoe    C    A      0.5      1        2 
  24   chr24_8697850     ZGre    C    A        0      0        2 
  24   chr24_8697850     ZHar    C    A        0      0        2 
  24   chr24_8697850   Sample    C    A        0      0        2 
  24   chr24_8706643     AAsi    G    T      0.5      1        2 
  24   chr24_8706643     AKia    G    T        0      0        2 
  24   chr24_8706643     AOna    G    T        0      0        2 
  24   chr24_8706643     ASom    G    T        0      0        2 
  24   chr24_8706643     HCab    G    T        0      0        2 
  24   chr24_8706643     HPrz    G    T        0      0        2 
  24   chr24_8706643     ZBoe    G    T        0      0        2 
  24   chr24_8706643     ZGre    G    T        0      0        2 
  24   chr24_8706643     ZHar    G    T        0      0        2 
  24   chr24_8706643   Sample    G    T        0      0        2 
  24   chr24_8716303     AAsi    T    G        0      0        2 
  24   chr24_8716303     AKia    T    G      0.5      1        2 
  24   chr24_8716303     AOna    T    G        0      0        2 
  24   chr24_8716303     ASom    T    G        0      0        2 
  24   chr24_8716303     HCab    T    G        0      0        2 
  24   chr24_8716303     HPrz    T    G        0      0        2 
  24   chr24_8716303     ZBoe    T    G        0      0        2 
  24   chr24_8716303     ZGre    T    G        0      0        2 
  24   chr24_8716303     ZHar    T    G        0      0        2 
  24   chr24_8716303   Sample    T    G        0      0        2 
  24   chr24_8718290     AAsi    C    A        0      0        2 
  24   chr24_8718290     AKia    C    A        0      0        2 
  24   chr24_8718290     AOna    C    A        0      0        2 
  24   chr24_8718290     ASom    C    A        0      0        2 
  24   chr24_8718290     HCab    C    A        1      2        2 
  24   chr24_8718290     HPrz    C    A        1      2        2 
  24   chr24_8718290     ZBoe    C    A        0      0        2 
  24   chr24_8718290     ZGre    C    A        0      0        2 
  24   chr24_8718290     ZHar    C    A        0      0        2 
  24   chr24_8718290   Sample    C    A        0      0        2 
  24   chr24_8747810     AAsi    C    A        0      0        2 
  24   chr24_8747810     AKia    C    A        0      0        2 
  24   chr24_8747810     AOna    C    A        0      0        2 
  24   chr24_8747810     ASom    C    A        0      0        2 
  24   chr24_8747810     HCab    C    A        1      2        2 
  24   chr24_8747810     HPrz    C    A        1      2        2 
  24   chr24_8747810     ZBoe    C    A        0      0        2 
  24   chr24_8747810     ZGre    C    A        0      0        2 
  24   chr24_8747810     ZHar    C    A        0      0        2 
  24   chr24_8747810   Sample    C    A        0      0        2 
  24   chr24_8757671     AAsi    G    T        0      0        2 
  24   chr24_8757671     AKia    G    T        0      0        2 
  24   chr24_8757671     AOna    G    T        0      0        2 
  24   chr24_8757671     ASom    G    T        0      0        2 
  24   chr24_8757671     HCab    G    T      0.5      1        2 
  24   chr24_8757671     HPrz    G    T        0      0        2 
  24   chr24_8757671     ZBoe    G    T        0      0        2 
  24   chr24_8757671     ZGre    G    T        0      0        2 
  24   chr24_8757671     ZHar    G    T        0      0        2 
  24   chr24_8757671   Sample    G    T        0      0        2 
  24   chr24_8760776     AAsi    A    C        0      0        2 
  24   chr24_8760776     AKia    A    C        0      0        2 
  24   chr24_8760776     AOna    A    C        0      0        2 
  24   chr24_8760776     ASom    A    C        0      0        2 
  24   chr24_8760776     HCab    A    C        0      0        2 
  24   chr24_8760776     HPrz    A    C        0      0        2 
  24   chr24_8760776     ZBoe    A    C        1      2        2 
  24   chr24_8760776     ZGre    A    C        1      2        2 
  24   chr24_8760776     ZHar    A    C        1      2        2 
  24   chr24_8760776   Sample    A    C        0      0        2 
  24   chr24_8775677     AAsi    C    G        0      0        2 
  24   chr24_8775677     AKia    C    G        0      0        2 
  24   chr24_8775677     AOna    C    G      0.5      1        2 
  24   chr24_8775677     ASom    C    G        0      0        2 
  24   chr24_8775677     HCab    C    G        0      0        2 
  24   chr24_8775677     HPrz    C    G        0      0        2 
  24   chr24_8775677     ZBoe    C    G        0      0        2 
  24   chr24_8775677     ZGre    C    G        0      0        2 
  24   chr24_8775677     ZHar    C    G        0      0        2 
  24   chr24_8775677   Sample    C    G        0      0        2 
  24   chr24_8776391     AAsi    G    T        0      0        2 
  24   chr24_8776391     AKia    G    T        0      0        2 
  24   chr24_8776391     AOna    G    T        0      0        2 
  24   chr24_8776391     ASom    G    T        0      0        2 
  24   chr24_8776391     HCab    G    T        0      0        2 
  24   chr24_8776391     HPrz    G    T        0      0        2 
  24   chr24_8776391     ZBoe    G    T      0.5      1        2 
  24   chr24_8776391     ZGre    G    T        0      0        2 
  24   chr24_8776391     ZHar    G    T        0      0        2 
  24   chr24_8776391   Sample    G    T        0      0        2 
  24   chr24_8777766     AAsi    G    C        0      0        2 
  24   chr24_8777766     AKia    G    C        0      0        2 
  24   chr24_8777766     AOna    G    C      0.5      1        2 
  24   chr24_8777766     ASom    G    C        0      0        2 
  24   chr24_8777766     HCab    G    C        0      0        2 
  24   chr24_8777766     HPrz    G    C        0      0        2 
  24   chr24_8777766     ZBoe    G    C        0      0        2 
  24   chr24_8777766     ZGre    G    C        0      0        2 
  24   chr24_8777766     ZHar    G    C        0      0        2 
  24   chr24_8777766   Sample    G    C        0      0        2 
  24   chr24_8787533     AAsi    C    A        0      0        2 
  24   chr24_8787533     AKia    C    A        0      0        2 
  24   chr24_8787533     AOna    C    A        0      0        2 
  24   chr24_8787533     ASom    C    A        0      0        2 
  24   chr24_8787533     HCab    C    A        0      0        2 
  24   chr24_8787533     HPrz    C    A        0      0        2 
  24   chr24_8787533     ZBoe    C    A        0      0        2 
  24   chr24_8787533     ZGre    C    A        1      2        2 
  24   chr24_8787533     ZHar    C    A        0      0        2 
  24   chr24_8787533   Sample    C    A        0      0        2 
  24   chr24_8788059     AAsi    G    C        0      0        2 
  24   chr24_8788059     AKia    G    C        0      0        2 
  24   chr24_8788059     AOna    G    C      0.5      1        2 
  24   chr24_8788059     ASom    G    C        0      0        2 
  24   chr24_8788059     HCab    G    C        0      0        2 
  24   chr24_8788059     HPrz    G    C        0      0        2 
  24   chr24_8788059     ZBoe    G    C        0      0        2 
  24   chr24_8788059     ZGre    G    C        0      0        2 
  24   chr24_8788059     ZHar    G    C        0      0        2 
  24   chr24_8788059   Sample    G    C        0      0        2 
  24   chr24_8819462     AAsi    A    C        0      0        2 
  24   chr24_8819462     AKia    A    C        1      2        2 
  24   chr24_8819462     AOna    A    C        1      2        2 
  24   chr24_8819462     ASom    A    C        0      0        2 
  24   chr24_8819462     HCab    A    C        0      0        2 
  24   chr24_8819462     HPrz    A    C        0      0        2 
  24   chr24_8819462     ZBoe    A    C        0      0        2 
  24   chr24_8819462     ZGre    A    C        0      0        2 
  24   chr24_8819462     ZHar    A    C        0      0        2 
  24   chr24_8819462   Sample    A    C        0      0        2 
  24   chr24_8846796     AAsi    A    C        0      0        2 
  24   chr24_8846796     AKia    A    C        0      0        2 
  24   chr24_8846796     AOna    A    C        0      0        2 
  24   chr24_8846796     ASom    A    C        0      0        2 
  24   chr24_8846796     HCab    A    C        0      0        2 
  24   chr24_8846796     HPrz    A    C        0      0        2 
  24   chr24_8846796     ZBoe    A    C        1      2        2 
  24   chr24_8846796     ZGre    A    C        0      0        2 
  24   chr24_8846796     ZHar    A    C        0      0        2 
  24   chr24_8846796   Sample    A    C        0      0        2 
  24   chr24_8852688     AAsi    G    C        0      0        2 
  24   chr24_8852688     AKia    G    C        0      0        2 
  24   chr24_8852688     AOna    G    C        0      0        2 
  24   chr24_8852688     ASom    G    C        0      0        2 
  24   chr24_8852688     HCab    G    C        0      0        2 
  24   chr24_8852688     HPrz    G    C        0      0        2 
  24   chr24_8852688     ZBoe    G    C        0      0        2 
  24   chr24_8852688     ZGre    G    C        1      2        2 
  24   chr24_8852688     ZHar    G    C        0      0        2 
  24   chr24_8852688   Sample    G    C        0      0        2 
  24   chr24_8855806     AAsi    C    G        0      0        2 
  24   chr24_8855806     AKia    C    G        0      0        2 
  24   chr24_8855806     AOna    C    G        1      2        2 
  24   chr24_8855806     ASom    C    G        0      0        2 
  24   chr24_8855806     HCab    C    G        0      0        2 
  24   chr24_8855806     HPrz    C    G        0      0        2 
  24   chr24_8855806     ZBoe    C    G        0      0        2 
  24   chr24_8855806     ZGre    C    G        0      0        2 
  24   chr24_8855806     ZHar    C    G        0      0        2 
  24   chr24_8855806   Sample    C    G        0      0        2 
  24   chr24_8860842     AAsi    C    G        0      0        2 
  24   chr24_8860842     AKia    C    G        0      0        2 
  24   chr24_8860842     AOna    C    G        0      0        2 
  24   chr24_8860842     ASom    C    G        0      0        2 
  24   chr24_8860842     HCab    C    G      0.5      1        2 
  24   chr24_8860842     HPrz    C    G        0      0        2 
  24   chr24_8860842     ZBoe    C    G        0      0        2 
  24   chr24_8860842     ZGre    C    G        0      0        2 
  24   chr24_8860842     ZHar    C    G        0      0        2 
  24   chr24_8860842   Sample    C    G        0      0        2 
  24   chr24_8865062     AAsi    A    C        0      0        2 
  24   chr24_8865062     AKia    A    C        0      0        2 
  24   chr24_8865062     AOna    A    C        0      0        2 
  24   chr24_8865062     ASom    A    C        0      0        2 
  24   chr24_8865062     HCab    A    C        0      0        2 
  24   chr24_8865062     HPrz    A    C        0      0        2 
  24   chr24_8865062     ZBoe    A    C        1      2        2 
  24   chr24_8865062     ZGre    A    C        1      2        2 
  24   chr24_8865062     ZHar    A    C        1      2        2 
  24   chr24_8865062   Sample    A    C        0      0        2 
  24   chr24_8868856     AAsi    G    T        0      0        2 
  24   chr24_8868856     AKia    G    T        0      0        2 
  24   chr24_8868856     AOna    G    T      0.5      1        2 
  24   chr24_8868856     ASom    G    T        0      0        2 
  24   chr24_8868856     HCab    G    T        0      0        2 
  24   chr24_8868856     HPrz    G    T        0      0        2 
  24   chr24_8868856     ZBoe    G    T        0      0        2 
  24   chr24_8868856     ZGre    G    T        0      0        2 
  24   chr24_8868856     ZHar    G    T        0      0        2 
  24   chr24_8868856   Sample    G    T        0      0        2 
  24   chr24_8901913     AAsi    T    G        0      0        2 
  24   chr24_8901913     AKia    T    G        0      0        2 
  24   chr24_8901913     AOna    T    G        0      0        2 
  24   chr24_8901913     ASom    T    G        0      0        2 
  24   chr24_8901913     HCab    T    G        1      2        2 
  24   chr24_8901913     HPrz    T    G        1      2        2 
  24   chr24_8901913     ZBoe    T    G        0      0        2 
  24   chr24_8901913     ZGre    T    G        0      0        2 
  24   chr24_8901913     ZHar    T    G        0      0        2 
  24   chr24_8901913   Sample    T    G        0      0        2 
  24   chr24_8909360     AAsi    T    A      0.5      1        2 
  24   chr24_8909360     AKia    T    A        0      0        2 
  24   chr24_8909360     AOna    T    A        0      0        2 
  24   chr24_8909360     ASom    T    A        0      0        2 
  24   chr24_8909360     HCab    T    A        0      0        2 
  24   chr24_8909360     HPrz    T    A        0      0        2 
  24   chr24_8909360     ZBoe    T    A        0      0        2 
  24   chr24_8909360     ZGre    T    A        0      0        2 
  24   chr24_8909360     ZHar    T    A        0      0        2 
  24   chr24_8909360   Sample    T    A        0      0        2 
  24   chr24_8924379     AAsi    T    A        0      0        2 
  24   chr24_8924379     AKia    T    A        0      0        2 
  24   chr24_8924379     AOna    T    A        0      0        2 
  24   chr24_8924379     ASom    T    A        0      0        2 
  24   chr24_8924379     HCab    T    A        0      0        2 
  24   chr24_8924379     HPrz    T    A        1      2        2 
  24   chr24_8924379     ZBoe    T    A        0      0        2 
  24   chr24_8924379     ZGre    T    A        0      0        2 
  24   chr24_8924379     ZHar    T    A        0      0        2 
  24   chr24_8924379   Sample    T    A        0      0        2 
  24   chr24_8928064     AAsi    T    A        0      0        2 
  24   chr24_8928064     AKia    T    A        0      0        2 
  24   chr24_8928064     AOna    T    A        0      0        2 
  24   chr24_8928064     ASom    T    A        0      0        2 
  24   chr24_8928064     HCab    T    A        0      0        2 
  24   chr24_8928064     HPrz    T    A        1      2        2 
  24   chr24_8928064     ZBoe    T    A        0      0        2 
  24   chr24_8928064     ZGre    T    A        0      0        2 
  24   chr24_8928064     ZHar    T    A        0      0        2 
  24   chr24_8928064   Sample    T    A        0      0        2 
  24   chr24_8992208     AAsi    C    A        0      0        2 
  24   chr24_8992208     AKia    C    A        1      2        2 
  24   chr24_8992208     AOna    C    A      0.5      1        2 
  24   chr24_8992208     ASom    C    A        0      0        2 
  24   chr24_8992208     HCab    C    A        0      0        2 
  24   chr24_8992208     HPrz    C    A        0      0        2 
  24   chr24_8992208     ZBoe    C    A        0      0        2 
  24   chr24_8992208     ZGre    C    A        0      0        2 
  24   chr24_8992208     ZHar    C    A        0      0        2 
  24   chr24_8992208   Sample    C    A        0      0        2 
  24   chr24_9010682     AAsi    G    T        0      0        2 
  24   chr24_9010682     AKia    G    T        1      2        2 
  24   chr24_9010682     AOna    G    T        0      0        2 
  24   chr24_9010682     ASom    G    T        0      0        2 
  24   chr24_9010682     HCab    G    T        0      0        2 
  24   chr24_9010682     HPrz    G    T        0      0        2 
  24   chr24_9010682     ZBoe    G    T        0      0        2 
  24   chr24_9010682     ZGre    G    T        0      0        2 
  24   chr24_9010682     ZHar    G    T        0      0        2 
  24   chr24_9010682   Sample    G    T        0      0        2 
  24   chr24_9014812     AAsi    T    A        0      0        2 
  24   chr24_9014812     AKia    T    A        0      0        2 
  24   chr24_9014812     AOna    T    A        0      0        2 
  24   chr24_9014812     ASom    T    A        0      0        2 
  24   chr24_9014812     HCab    T    A        0      0        2 
  24   chr24_9014812     HPrz    T    A        0      0        2 
  24   chr24_9014812     ZBoe    T    A        1      2        2 
  24   chr24_9014812     ZGre    T    A        0      0        2 
  24   chr24_9014812     ZHar    T    A        0      0        2 
  24   chr24_9014812   Sample    T    A        0      0        2 
  24   chr24_9045537     AAsi    T    G        0      0        2 
  24   chr24_9045537     AKia    T    G        0      0        2 
  24   chr24_9045537     AOna    T    G      0.5      1        2 
  24   chr24_9045537     ASom    T    G        0      0        2 
  24   chr24_9045537     HCab    T    G        0      0        2 
  24   chr24_9045537     HPrz    T    G        0      0        2 
  24   chr24_9045537     ZBoe    T    G        0      0        2 
  24   chr24_9045537     ZGre    T    G        0      0        2 
  24   chr24_9045537     ZHar    T    G        0      0        2 
  24   chr24_9045537   Sample    T    G        0      0        2 
  24   chr24_9047531     AAsi    G    C        0      0        2 
  24   chr24_9047531     AKia    G    C        0      0        2 
  24   chr24_9047531     AOna    G    C        0      0        2 
  24   chr24_9047531     ASom    G    C        1      2        2 
  24   chr24_9047531     HCab    G    C        0      0        2 
  24   chr24_9047531     HPrz    G    C        0      0        2 
  24   chr24_9047531     ZBoe    G    C        0      0        2 
  24   chr24_9047531     ZGre    G    C        0      0        2 
  24   chr24_9047531     ZHar    G    C        0      0        2 
  24   chr24_9047531   Sample    G    C        0      0        2 
  24   chr24_9056723     AAsi    C    G        0      0        2 
  24   chr24_9056723     AKia    C    G        0      0        2 
  24   chr24_9056723     AOna    C    G        0      0        2 
  24   chr24_9056723     ASom    C    G        0      0        2 
  24   chr24_9056723     HCab    C    G        1      2        2 
  24   chr24_9056723     HPrz    C    G        1      2        2 
  24   chr24_9056723     ZBoe    C    G        0      0        2 
  24   chr24_9056723     ZGre    C    G        0      0        2 
  24   chr24_9056723     ZHar    C    G        0      0        2 
  24   chr24_9056723   Sample    C    G        0      0        2 
  24   chr24_9095446     AAsi    G    T        0      0        2 
  24   chr24_9095446     AKia    G    T        0      0        2 
  24   chr24_9095446     AOna    G    T        0      0        2 
  24   chr24_9095446     ASom    G    T        0      0        2 
  24   chr24_9095446     HCab    G    T        0      0        2 
  24   chr24_9095446     HPrz    G    T        0      0        2 
  24   chr24_9095446     ZBoe    G    T        0      0        2 
  24   chr24_9095446     ZGre    G    T        0      0        2 
  24   chr24_9095446     ZHar    G    T      0.5      1        2 
  24   chr24_9095446   Sample    G    T        0      0        2 
  24   chr24_9105621     AAsi    C    A        0      0        2 
  24   chr24_9105621     AKia    C    A        0      0        2 
  24   chr24_9105621     AOna    C    A        0      0        2 
  24   chr24_9105621     ASom    C    A        0      0        2 
  24   chr24_9105621     HCab    C    A      0.5      1        2 
  24   chr24_9105621     HPrz    C    A      0.5      1        2 
  24   chr24_9105621     ZBoe    C    A        0      0        2 
  24   chr24_9105621     ZGre    C    A        0      0        2 
  24   chr24_9105621     ZHar    C    A        0      0        2 
  24   chr24_9105621   Sample    C    A        0      0        2 
  24   chr24_9122275     AAsi    T    A        0      0        2 
  24   chr24_9122275     AKia    T    A        0      0        2 
  24   chr24_9122275     AOna    T    A        0      0        2 
  24   chr24_9122275     ASom    T    A        0      0        2 
  24   chr24_9122275     HCab    T    A        1      2        2 
  24   chr24_9122275     HPrz    T    A        1      2        2 
  24   chr24_9122275     ZBoe    T    A        0      0        2 
  24   chr24_9122275     ZGre    T    A        0      0        2 
  24   chr24_9122275     ZHar    T    A        0      0        2 
  24   chr24_9122275   Sample    T    A        0      0        2 
  24   chr24_9159955     AAsi    G    C        0      0        2 
  24   chr24_9159955     AKia    G    C        0      0        2 
  24   chr24_9159955     AOna    G    C        0      0        2 
  24   chr24_9159955     ASom    G    C        1      2        2 
  24   chr24_9159955     HCab    G    C        0      0        2 
  24   chr24_9159955     HPrz    G    C        0      0        2 
  24   chr24_9159955     ZBoe    G    C        0      0        2 
  24   chr24_9159955     ZGre    G    C        0      0        2 
  24   chr24_9159955     ZHar    G    C        0      0        2 
  24   chr24_9159955   Sample    G    C        0      0        2 
  24   chr24_9194729     AAsi    T    G        0      0        2 
  24   chr24_9194729     AKia    T    G        0      0        2 
  24   chr24_9194729     AOna    T    G        0      0        2 
  24   chr24_9194729     ASom    T    G        0      0        2 
  24   chr24_9194729     HCab    T    G        0      0        2 
  24   chr24_9194729     HPrz    T    G        0      0        2 
  24   chr24_9194729     ZBoe    T    G      0.5      1        2 
  24   chr24_9194729     ZGre    T    G        0      0        2 
  24   chr24_9194729     ZHar    T    G        0      0        2 
  24   chr24_9194729   Sample    T    G        0      0        2 
  24   chr24_9196291     AAsi    A    T        0      0        2 
  24   chr24_9196291     AKia    A    T        0      0        2 
  24   chr24_9196291     AOna    A    T        1      2        2 
  24   chr24_9196291     ASom    A    T        0      0        2 
  24   chr24_9196291     HCab    A    T        0      0        2 
  24   chr24_9196291     HPrz    A    T        0      0        2 
  24   chr24_9196291     ZBoe    A    T        0      0        2 
  24   chr24_9196291     ZGre    A    T        0      0        2 
  24   chr24_9196291     ZHar    A    T        0      0        2 
  24   chr24_9196291   Sample    A    T        0      0        2 
  24   chr24_9230249     AAsi    T    A        0      0        2 
  24   chr24_9230249     AKia    T    A        0      0        2 
  24   chr24_9230249     AOna    T    A        0      0        2 
  24   chr24_9230249     ASom    T    A        0      0        2 
  24   chr24_9230249     HCab    T    A        0      0        2 
  24   chr24_9230249     HPrz    T    A        0      0        2 
  24   chr24_9230249     ZBoe    T    A        0      0        2 
  24   chr24_9230249     ZGre    T    A      0.5      1        2 
  24   chr24_9230249     ZHar    T    A        0      0        2 
  24   chr24_9230249   Sample    T    A        0      0        2 
  24   chr24_9231417     AAsi    A    C      0.5      1        2 
  24   chr24_9231417     AKia    A    C        0      0        2 
  24   chr24_9231417     AOna    A    C        0      0        2 
  24   chr24_9231417     ASom    A    C        0      0        2 
  24   chr24_9231417     HCab    A    C        0      0        2 
  24   chr24_9231417     HPrz    A    C        0      0        2 
  24   chr24_9231417     ZBoe    A    C        0      0        2 
  24   chr24_9231417     ZGre    A    C        0      0        2 
  24   chr24_9231417     ZHar    A    C        0      0        2 
  24   chr24_9231417   Sample    A    C        0      0        2 
  24   chr24_9258613     AAsi    T    G        0      0        2 
  24   chr24_9258613     AKia    T    G        0      0        2 
  24   chr24_9258613     AOna    T    G        0      0        2 
  24   chr24_9258613     ASom    T    G        0      0        2 
  24   chr24_9258613     HCab    T    G      0.5      1        2 
  24   chr24_9258613     HPrz    T    G        0      0        2 
  24   chr24_9258613     ZBoe    T    G        0      0        2 
  24   chr24_9258613     ZGre    T    G        0      0        2 
  24   chr24_9258613     ZHar    T    G        0      0        2 
  24   chr24_9258613   Sample    T    G        0      0        2 
  24   chr24_9277172     AAsi    C    G        0      0        2 
  24   chr24_9277172     AKia    C    G        0      0        2 
  24   chr24_9277172     AOna    C    G        0      0        2 
  24   chr24_9277172     ASom    C    G        0      0        2 
  24   chr24_9277172     HCab    C    G        1      2        2 
  24   chr24_9277172     HPrz    C    G        1      2        2 
  24   chr24_9277172     ZBoe    C    G        0      0        2 
  24   chr24_9277172     ZGre    C    G        0      0        2 
  24   chr24_9277172     ZHar    C    G        0      0        2 
  24   chr24_9277172   Sample    C    G        0      0        2 
  24   chr24_9295207     AAsi    G    C        0      0        2 
  24   chr24_9295207     AKia    G    C        0      0        2 
  24   chr24_9295207     AOna    G    C        0      0        2 
  24   chr24_9295207     ASom    G    C        0      0        2 
  24   chr24_9295207     HCab    G    C        1      2        2 
  24   chr24_9295207     HPrz    G    C        1      2        2 
  24   chr24_9295207     ZBoe    G    C        0      0        2 
  24   chr24_9295207     ZGre    G    C        0      0        2 
  24   chr24_9295207     ZHar    G    C        0      0        2 
  24   chr24_9295207   Sample    G    C        0      0        2 
  24   chr24_9316093     AAsi    G    T        0      0        2 
  24   chr24_9316093     AKia    G    T        0      0        2 
  24   chr24_9316093     AOna    G    T        0      0        2 
  24   chr24_9316093     ASom    G    T        0      0        2 
  24   chr24_9316093     HCab    G    T        0      0        2 
  24   chr24_9316093     HPrz    G    T        0      0        2 
  24   chr24_9316093     ZBoe    G    T        0      0        2 
  24   chr24_9316093     ZGre    G    T      0.5      1        2 
  24   chr24_9316093     ZHar    G    T        0      0        2 
  24   chr24_9316093   Sample    G    T        0      0        2 
  24   chr24_9318768     AAsi    T    G        0      0        2 
  24   chr24_9318768     AKia    T    G        0      0        2 
  24   chr24_9318768     AOna    T    G        0      0        2 
  24   chr24_9318768     ASom    T    G        0      0        2 
  24   chr24_9318768     HCab    T    G        1      2        2 
  24   chr24_9318768     HPrz    T    G        1      2        2 
  24   chr24_9318768     ZBoe    T    G        0      0        2 
  24   chr24_9318768     ZGre    T    G        0      0        2 
  24   chr24_9318768     ZHar    T    G        0      0        2 
  24   chr24_9318768   Sample    T    G        0      0        2 
  24   chr24_9328260     AAsi    T    G        0      0        2 
  24   chr24_9328260     AKia    T    G        0      0        2 
  24   chr24_9328260     AOna    T    G        0      0        2 
  24   chr24_9328260     ASom    T    G        0      0        2 
  24   chr24_9328260     HCab    T    G        0      0        2 
  24   chr24_9328260     HPrz    T    G        0      0        2 
  24   chr24_9328260     ZBoe    T    G        0      0        2 
  24   chr24_9328260     ZGre    T    G      0.5      1        2 
  24   chr24_9328260     ZHar    T    G        0      0        2 
  24   chr24_9328260   Sample    T    G        0      0        2 
  24   chr24_9359905     AAsi    G    C        0      0        2 
  24   chr24_9359905     AKia    G    C        0      0        2 
  24   chr24_9359905     AOna    G    C        0      0        2 
  24   chr24_9359905     ASom    G    C        0      0        2 
  24   chr24_9359905     HCab    G    C        0      0        2 
  24   chr24_9359905     HPrz    G    C        0      0        2 
  24   chr24_9359905     ZBoe    G    C        0      0        2 
  24   chr24_9359905     ZGre    G    C        1      2        2 
  24   chr24_9359905     ZHar    G    C        0      0        2 
  24   chr24_9359905   Sample    G    C        0      0        2 
  24   chr24_9376105     AAsi    G    C        0      0        2 
  24   chr24_9376105     AKia    G    C        0      0        2 
  24   chr24_9376105     AOna    G    C        0      0        2 
  24   chr24_9376105     ASom    G    C        0      0        2 
  24   chr24_9376105     HCab    G    C        1      2        2 
  24   chr24_9376105     HPrz    G    C        1      2        2 
  24   chr24_9376105     ZBoe    G    C        0      0        2 
  24   chr24_9376105     ZGre    G    C        0      0        2 
  24   chr24_9376105     ZHar    G    C        0      0        2 
  24   chr24_9376105   Sample    G    C        0      0        2 
  24   chr24_9379771     AAsi    A    C        0      0        2 
  24   chr24_9379771     AKia    A    C        0      0        2 
  24   chr24_9379771     AOna    A    C      0.5      1        2 
  24   chr24_9379771     ASom    A    C        0      0        2 
  24   chr24_9379771     HCab    A    C        0      0        2 
  24   chr24_9379771     HPrz    A    C        0      0        2 
  24   chr24_9379771     ZBoe    A    C        0      0        2 
  24   chr24_9379771     ZGre    A    C        0      0        2 
  24   chr24_9379771     ZHar    A    C        0      0        2 
  24   chr24_9379771   Sample    A    C        0      0        2 
  24   chr24_9401516     AAsi    G    T        0      0        2 
  24   chr24_9401516     AKia    G    T        0      0        2 
  24   chr24_9401516     AOna    G    T      0.5      1        2 
  24   chr24_9401516     ASom    G    T        0      0        2 
  24   chr24_9401516     HCab    G    T        0      0        2 
  24   chr24_9401516     HPrz    G    T        0      0        2 
  24   chr24_9401516     ZBoe    G    T        0      0        2 
  24   chr24_9401516     ZGre    G    T        0      0        2 
  24   chr24_9401516     ZHar    G    T        0      0        2 
  24   chr24_9401516   Sample    G    T        0      0        2 
  24   chr24_9420481     AAsi    A    T        0      0        2 
  24   chr24_9420481     AKia    A    T        0      0        2 
  24   chr24_9420481     AOna    A    T        0      0        2 
  24   chr24_9420481     ASom    A    T        0      0        2 
  24   chr24_9420481     HCab    A    T        0      0        2 
  24   chr24_9420481     HPrz    A    T        0      0        2 
  24   chr24_9420481     ZBoe    A    T        0      0        2 
  24   chr24_9420481     ZGre    A    T        0      0        2 
  24   chr24_9420481     ZHar    A    T        1      2        2 
  24   chr24_9420481   Sample    A    T        0      0        2 
  24   chr24_9425743     AAsi    G    C        0      0        2 
  24   chr24_9425743     AKia    G    C        0      0        2 
  24   chr24_9425743     AOna    G    C        0      0        2 
  24   chr24_9425743     ASom    G    C        0      0        2 
  24   chr24_9425743     HCab    G    C        0      0        2 
  24   chr24_9425743     HPrz    G    C        0      0        2 
  24   chr24_9425743     ZBoe    G    C      0.5      1        2 
  24   chr24_9425743     ZGre    G    C        0      0        2 
  24   chr24_9425743     ZHar    G    C        0      0        2 
  24   chr24_9425743   Sample    G    C        0      0        2 
  24   chr24_9446334     AAsi    G    T        0      0        2 
  24   chr24_9446334     AKia    G    T      0.5      1        2 
  24   chr24_9446334     AOna    G    T        0      0        2 
  24   chr24_9446334     ASom    G    T        0      0        2 
  24   chr24_9446334     HCab    G    T        0      0        2 
  24   chr24_9446334     HPrz    G    T        0      0        2 
  24   chr24_9446334     ZBoe    G    T        0      0        2 
  24   chr24_9446334     ZGre    G    T        0      0        2 
  24   chr24_9446334     ZHar    G    T        0      0        2 
  24   chr24_9446334   Sample    G    T        0      0        2 
  24   chr24_9461242     AAsi    T    G        0      0        2 
  24   chr24_9461242     AKia    T    G        0      0        2 
  24   chr24_9461242     AOna    T    G        0      0        2 
  24   chr24_9461242     ASom    T    G        0      0        2 
  24   chr24_9461242     HCab    T    G        0      0        2 
  24   chr24_9461242     HPrz    T    G        0      0        2 
  24   chr24_9461242     ZBoe    T    G        0      0        2 
  24   chr24_9461242     ZGre    T    G      0.5      1        2 
  24   chr24_9461242     ZHar    T    G        0      0        2 
  24   chr24_9461242   Sample    T    G        0      0        2 
  24   chr24_9487436     AAsi    C    A        0      0        2 
  24   chr24_9487436     AKia    C    A        0      0        2 
  24   chr24_9487436     AOna    C    A        0      0        2 
  24   chr24_9487436     ASom    C    A        0      0        2 
  24   chr24_9487436     HCab    C    A        1      2        2 
  24   chr24_9487436     HPrz    C    A        1      2        2 
  24   chr24_9487436     ZBoe    C    A        0      0        2 
  24   chr24_9487436     ZGre    C    A        0      0        2 
  24   chr24_9487436     ZHar    C    A        0      0        2 
  24   chr24_9487436   Sample    C    A        0      0        2 
  24   chr24_9490601     AAsi    C    G        0      0        2 
  24   chr24_9490601     AKia    C    G        0      0        2 
  24   chr24_9490601     AOna    C    G        0      0        2 
  24   chr24_9490601     ASom    C    G        0      0        2 
  24   chr24_9490601     HCab    C    G        1      2        2 
  24   chr24_9490601     HPrz    C    G        1      2        2 
  24   chr24_9490601     ZBoe    C    G        0      0        2 
  24   chr24_9490601     ZGre    C    G        0      0        2 
  24   chr24_9490601     ZHar    C    G        0      0        2 
  24   chr24_9490601   Sample    C    G        0      0        2 
  24   chr24_9537094     AAsi    G    T        0      0        2 
  24   chr24_9537094     AKia    G    T        0      0        2 
  24   chr24_9537094     AOna    G    T      0.5      1        2 
  24   chr24_9537094     ASom    G    T        0      0        2 
  24   chr24_9537094     HCab    G    T        0      0        2 
  24   chr24_9537094     HPrz    G    T        0      0        2 
  24   chr24_9537094     ZBoe    G    T        0      0        2 
  24   chr24_9537094     ZGre    G    T        0      0        2 
  24   chr24_9537094     ZHar    G    T        0      0        2 
  24   chr24_9537094   Sample    G    T        0      0        2 
  24   chr24_9544674     AAsi    A    T        0      0        2 
  24   chr24_9544674     AKia    A    T        0      0        2 
  24   chr24_9544674     AOna    A    T        0      0        2 
  24   chr24_9544674     ASom    A    T        0      0        2 
  24   chr24_9544674     HCab    A    T        1      2        2 
  24   chr24_9544674     HPrz    A    T        1      2        2 
  24   chr24_9544674     ZBoe    A    T        0      0        2 
  24   chr24_9544674     ZGre    A    T        0      0        2 
  24   chr24_9544674     ZHar    A    T        0      0        2 
  24   chr24_9544674   Sample    A    T        0      0        2 
  24   chr24_9559005     AAsi    T    A        0      0        2 
  24   chr24_9559005     AKia    T    A      0.5      1        2 
  24   chr24_9559005     AOna    T    A        0      0        2 
  24   chr24_9559005     ASom    T    A        0      0        2 
  24   chr24_9559005     HCab    T    A        0      0        2 
  24   chr24_9559005     HPrz    T    A        0      0        2 
  24   chr24_9559005     ZBoe    T    A        0      0        2 
  24   chr24_9559005     ZGre    T    A        0      0        2 
  24   chr24_9559005     ZHar    T    A        0      0        2 
  24   chr24_9559005   Sample    T    A        0      0        2 
  24   chr24_9572269     AAsi    C    G        0      0        2 
  24   chr24_9572269     AKia    C    G        0      0        2 
  24   chr24_9572269     AOna    C    G      0.5      1        2 
  24   chr24_9572269     ASom    C    G        0      0        2 
  24   chr24_9572269     HCab    C    G        0      0        2 
  24   chr24_9572269     HPrz    C    G        0      0        2 
  24   chr24_9572269     ZBoe    C    G        0      0        2 
  24   chr24_9572269     ZGre    C    G        0      0        2 
  24   chr24_9572269     ZHar    C    G        0      0        2 
  24   chr24_9572269   Sample    C    G        0      0        2 
  24   chr24_9575628     AAsi    C    A        0      0        2 
  24   chr24_9575628     AKia    C    A        0      0        2 
  24   chr24_9575628     AOna    C    A        0      0        2 
  24   chr24_9575628     ASom    C    A        0      0        2 
  24   chr24_9575628     HCab    C    A        0      0        2 
  24   chr24_9575628     HPrz    C    A      0.5      1        2 
  24   chr24_9575628     ZBoe    C    A        0      0        2 
  24   chr24_9575628     ZGre    C    A        0      0        2 
  24   chr24_9575628     ZHar    C    A        0      0        2 
  24   chr24_9575628   Sample    C    A        0      0        2 
  24   chr24_9621742     AAsi    T    G        0      0        2 
  24   chr24_9621742     AKia    T    G        0      0        2 
  24   chr24_9621742     AOna    T    G        0      0        2 
  24   chr24_9621742     ASom    T    G        1      2        2 
  24   chr24_9621742     HCab    T    G        0      0        2 
  24   chr24_9621742     HPrz    T    G        0      0        2 
  24   chr24_9621742     ZBoe    T    G        0      0        2 
  24   chr24_9621742     ZGre    T    G        0      0        2 
  24   chr24_9621742     ZHar    T    G        0      0        2 
  24   chr24_9621742   Sample    T    G        0      0        2 
  24   chr24_9630401     AAsi    T    G        0      0        2 
  24   chr24_9630401     AKia    T    G        1      2        2 
  24   chr24_9630401     AOna    T    G        1      2        2 
  24   chr24_9630401     ASom    T    G        0      0        2 
  24   chr24_9630401     HCab    T    G        0      0        2 
  24   chr24_9630401     HPrz    T    G        0      0        2 
  24   chr24_9630401     ZBoe    T    G        0      0        2 
  24   chr24_9630401     ZGre    T    G        0      0        2 
  24   chr24_9630401     ZHar    T    G        0      0        2 
  24   chr24_9630401   Sample    T    G        0      0        2 
  24   chr24_9643866     AAsi    C    G        0      0        2 
  24   chr24_9643866     AKia    C    G        0      0        2 
  24   chr24_9643866     AOna    C    G      0.5      1        2 
  24   chr24_9643866     ASom    C    G        0      0        2 
  24   chr24_9643866     HCab    C    G        0      0        2 
  24   chr24_9643866     HPrz    C    G        0      0        2 
  24   chr24_9643866     ZBoe    C    G        0      0        2 
  24   chr24_9643866     ZGre    C    G        0      0        2 
  24   chr24_9643866     ZHar    C    G        0      0        2 
  24   chr24_9643866   Sample    C    G        0      0        2 
  24   chr24_9649561     AAsi    T    G        0      0        2 
  24   chr24_9649561     AKia    T    G        1      2        2 
  24   chr24_9649561     AOna    T    G      0.5      1        2 
  24   chr24_9649561     ASom    T    G        0      0        2 
  24   chr24_9649561     HCab    T    G        0      0        2 
  24   chr24_9649561     HPrz    T    G        0      0        2 
  24   chr24_9649561     ZBoe    T    G        0      0        2 
  24   chr24_9649561     ZGre    T    G        0      0        2 
  24   chr24_9649561     ZHar    T    G        0      0        2 
  24   chr24_9649561   Sample    T    G        0      0        2 
  24   chr24_9658222     AAsi    T    A        0      0        2 
  24   chr24_9658222     AKia    T    A        0      0        2 
  24   chr24_9658222     AOna    T    A      0.5      1        2 
  24   chr24_9658222     ASom    T    A        0      0        2 
  24   chr24_9658222     HCab    T    A        0      0        2 
  24   chr24_9658222     HPrz    T    A        0      0        2 
  24   chr24_9658222     ZBoe    T    A        0      0        2 
  24   chr24_9658222     ZGre    T    A        0      0        2 
  24   chr24_9658222     ZHar    T    A        0      0        2 
  24   chr24_9658222   Sample    T    A        0      0        2 
  24   chr24_9659511     AAsi    A    C        0      0        2 
  24   chr24_9659511     AKia    A    C        0      0        2 
  24   chr24_9659511     AOna    A    C        0      0        2 
  24   chr24_9659511     ASom    A    C        0      0        2 
  24   chr24_9659511     HCab    A    C        0      0        2 
  24   chr24_9659511     HPrz    A    C        0      0        2 
  24   chr24_9659511     ZBoe    A    C        0      0        2 
  24   chr24_9659511     ZGre    A    C        0      0        2 
  24   chr24_9659511     ZHar    A    C        1      2        2 
  24   chr24_9659511   Sample    A    C        0      0        2 
  24   chr24_9681645     AAsi    C    G        0      0        2 
  24   chr24_9681645     AKia    C    G        0      0        2 
  24   chr24_9681645     AOna    C    G        0      0        2 
  24   chr24_9681645     ASom    C    G        0      0        2 
  24   chr24_9681645     HCab    C    G        1      2        2 
  24   chr24_9681645     HPrz    C    G        1      2        2 
  24   chr24_9681645     ZBoe    C    G        0      0        2 
  24   chr24_9681645     ZGre    C    G        0      0        2 
  24   chr24_9681645     ZHar    C    G        0      0        2 
  24   chr24_9681645   Sample    C    G        0      0        2 
  24   chr24_9682367     AAsi    G    T        0      0        2 
  24   chr24_9682367     AKia    G    T        0      0        2 
  24   chr24_9682367     AOna    G    T        0      0        2 
  24   chr24_9682367     ASom    G    T        0      0        2 
  24   chr24_9682367     HCab    G    T        1      2        2 
  24   chr24_9682367     HPrz    G    T        1      2        2 
  24   chr24_9682367     ZBoe    G    T        0      0        2 
  24   chr24_9682367     ZGre    G    T        0      0        2 
  24   chr24_9682367     ZHar    G    T        0      0        2 
  24   chr24_9682367   Sample    G    T        0      0        2 
  24   chr24_9682686     AAsi    C    G        0      0        2 
  24   chr24_9682686     AKia    C    G        0      0        2 
  24   chr24_9682686     AOna    C    G        0      0        2 
  24   chr24_9682686     ASom    C    G        0      0        2 
  24   chr24_9682686     HCab    C    G        0      0        2 
  24   chr24_9682686     HPrz    C    G      0.5      1        2 
  24   chr24_9682686     ZBoe    C    G        0      0        2 
  24   chr24_9682686     ZGre    C    G        0      0        2 
  24   chr24_9682686     ZHar    C    G        0      0        2 
  24   chr24_9682686   Sample    C    G        0      0        2 
  24   chr24_9684140     AAsi    T    A        0      0        2 
  24   chr24_9684140     AKia    T    A        0      0        2 
  24   chr24_9684140     AOna    T    A        0      0        2 
  24   chr24_9684140     ASom    T    A        0      0        2 
  24   chr24_9684140     HCab    T    A        0      0        2 
  24   chr24_9684140     HPrz    T    A        0      0        2 
  24   chr24_9684140     ZBoe    T    A      0.5      1        2 
  24   chr24_9684140     ZGre    T    A        0      0        2 
  24   chr24_9684140     ZHar    T    A        0      0        2 
  24   chr24_9684140   Sample    T    A        0      0        2 
  24   chr24_9728663     AAsi    G    T        1      2        2 
  24   chr24_9728663     AKia    G    T        0      0        2 
  24   chr24_9728663     AOna    G    T        0      0        2 
  24   chr24_9728663     ASom    G    T        1      2        2 
  24   chr24_9728663     HCab    G    T        1      2        2 
  24   chr24_9728663     HPrz    G    T        1      2        2 
  24   chr24_9728663     ZBoe    G    T        0      0        2 
  24   chr24_9728663     ZGre    G    T        0      0        2 
  24   chr24_9728663     ZHar    G    T        0      0        2 
  24   chr24_9728663   Sample    G    T        1      2        2 
  24   chr24_9738809     AAsi    T    G        0      0        2 
  24   chr24_9738809     AKia    T    G        0      0        2 
  24   chr24_9738809     AOna    T    G        0      0        2 
  24   chr24_9738809     ASom    T    G        0      0        2 
  24   chr24_9738809     HCab    T    G        0      0        2 
  24   chr24_9738809     HPrz    T    G        0      0        2 
  24   chr24_9738809     ZBoe    T    G        0      0        2 
  24   chr24_9738809     ZGre    T    G        0      0        2 
  24   chr24_9738809     ZHar    T    G        1      2        2 
  24   chr24_9738809   Sample    T    G        0      0        2 
  24   chr24_9755439     AAsi    C    G        0      0        2 
  24   chr24_9755439     AKia    C    G        0      0        2 
  24   chr24_9755439     AOna    C    G        0      0        2 
  24   chr24_9755439     ASom    C    G        0      0        2 
  24   chr24_9755439     HCab    C    G        0      0        2 
  24   chr24_9755439     HPrz    C    G        0      0        2 
  24   chr24_9755439     ZBoe    C    G        0      0        2 
  24   chr24_9755439     ZGre    C    G        0      0        2 
  24   chr24_9755439     ZHar    C    G      0.5      1        2 
  24   chr24_9755439   Sample    C    G        0      0        2 
  24   chr24_9760165     AAsi    C    G        0      0        2 
  24   chr24_9760165     AKia    C    G        0      0        2 
  24   chr24_9760165     AOna    C    G        0      0        2 
  24   chr24_9760165     ASom    C    G        0      0        2 
  24   chr24_9760165     HCab    C    G      0.5      1        2 
  24   chr24_9760165     HPrz    C    G        1      2        2 
  24   chr24_9760165     ZBoe    C    G        0      0        2 
  24   chr24_9760165     ZGre    C    G        0      0        2 
  24   chr24_9760165     ZHar    C    G        0      0        2 
  24   chr24_9760165   Sample    C    G        0      0        2 
  24   chr24_9768707     AAsi    G    C        0      0        2 
  24   chr24_9768707     AKia    G    C        0      0        2 
  24   chr24_9768707     AOna    G    C        0      0        2 
  24   chr24_9768707     ASom    G    C        0      0        2 
  24   chr24_9768707     HCab    G    C        0      0        2 
  24   chr24_9768707     HPrz    G    C        0      0        2 
  24   chr24_9768707     ZBoe    G    C      0.5      1        2 
  24   chr24_9768707     ZGre    G    C        0      0        2 
  24   chr24_9768707     ZHar    G    C        0      0        2 
  24   chr24_9768707   Sample    G    C        0      0        2 
  24   chr24_9773991     AAsi    G    C        0      0        2 
  24   chr24_9773991     AKia    G    C        0      0        2 
  24   chr24_9773991     AOna    G    C        0      0        2 
  24   chr24_9773991     ASom    G    C        0      0        2 
  24   chr24_9773991     HCab    G    C        0      0        2 
  24   chr24_9773991     HPrz    G    C      0.5      1        2 
  24   chr24_9773991     ZBoe    G    C        0      0        2 
  24   chr24_9773991     ZGre    G    C        0      0        2 
  24   chr24_9773991     ZHar    G    C        0      0        2 
  24   chr24_9773991   Sample    G    C        0      0        2 
  24   chr24_9778007     AAsi    G    T        0      0        2 
  24   chr24_9778007     AKia    G    T        0      0        2 
  24   chr24_9778007     AOna    G    T        1      2        2 
  24   chr24_9778007     ASom    G    T        0      0        2 
  24   chr24_9778007     HCab    G    T        0      0        2 
  24   chr24_9778007     HPrz    G    T        0      0        2 
  24   chr24_9778007     ZBoe    G    T        0      0        2 
  24   chr24_9778007     ZGre    G    T        0      0        2 
  24   chr24_9778007     ZHar    G    T        0      0        2 
  24   chr24_9778007   Sample    G    T        0      0        2 
  24   chr24_9782523     AAsi    C    A        0      0        2 
  24   chr24_9782523     AKia    C    A        0      0        2 
  24   chr24_9782523     AOna    C    A        0      0        2 
  24   chr24_9782523     ASom    C    A        0      0        2 
  24   chr24_9782523     HCab    C    A        0      0        2 
  24   chr24_9782523     HPrz    C    A        0      0        2 
  24   chr24_9782523     ZBoe    C    A        0      0        2 
  24   chr24_9782523     ZGre    C    A        0      0        2 
  24   chr24_9782523     ZHar    C    A      0.5      1        2 
  24   chr24_9782523   Sample    C    A        0      0        2 
  24   chr24_9815953     AAsi    T    G        0      0        2 
  24   chr24_9815953     AKia    T    G        0      0        2 
  24   chr24_9815953     AOna    T    G        0      0        2 
  24   chr24_9815953     ASom    T    G        0      0        2 
  24   chr24_9815953     HCab    T    G        0      0        2 
  24   chr24_9815953     HPrz    T    G        0      0        2 
  24   chr24_9815953     ZBoe    T    G      0.5      1        2 
  24   chr24_9815953     ZGre    T    G        0      0        2 
  24   chr24_9815953     ZHar    T    G        0      0        2 
  24   chr24_9815953   Sample    T    G        0      0        2 
  24   chr24_9819323     AAsi    T    G        0      0        2 
  24   chr24_9819323     AKia    T    G        0      0        2 
  24   chr24_9819323     AOna    T    G        0      0        2 
  24   chr24_9819323     ASom    T    G        0      0        2 
  24   chr24_9819323     HCab    T    G        0      0        2 
  24   chr24_9819323     HPrz    T    G        0      0        2 
  24   chr24_9819323     ZBoe    T    G        0      0        2 
  24   chr24_9819323     ZGre    T    G        0      0        2 
  24   chr24_9819323     ZHar    T    G      0.5      1        2 
  24   chr24_9819323   Sample    T    G        0      0        2 
  24   chr24_9827276     AAsi    T    G        0      0        2 
  24   chr24_9827276     AKia    T    G        0      0        2 
  24   chr24_9827276     AOna    T    G        0      0        2 
  24   chr24_9827276     ASom    T    G        0      0        2 
  24   chr24_9827276     HCab    T    G        0      0        2 
  24   chr24_9827276     HPrz    T    G      0.5      1        2 
  24   chr24_9827276     ZBoe    T    G        0      0        2 
  24   chr24_9827276     ZGre    T    G        0      0        2 
  24   chr24_9827276     ZHar    T    G        0      0        2 
  24   chr24_9827276   Sample    T    G        0      0        2 
  24   chr24_9862221     AAsi    C    A        0      0        2 
  24   chr24_9862221     AKia    C    A        0      0        2 
  24   chr24_9862221     AOna    C    A        0      0        2 
  24   chr24_9862221     ASom    C    A        0      0        2 
  24   chr24_9862221     HCab    C    A        0      0        2 
  24   chr24_9862221     HPrz    C    A        0      0        2 
  24   chr24_9862221     ZBoe    C    A        0      0        2 
  24   chr24_9862221     ZGre    C    A        0      0        2 
  24   chr24_9862221     ZHar    C    A        1      2        2 
  24   chr24_9862221   Sample    C    A        0      0        2 
  24   chr24_9900145     AAsi    T    G        0      0        2 
  24   chr24_9900145     AKia    T    G        0      0        2 
  24   chr24_9900145     AOna    T    G        0      0        2 
  24   chr24_9900145     ASom    T    G        0      0        2 
  24   chr24_9900145     HCab    T    G        1      2        2 
  24   chr24_9900145     HPrz    T    G      0.5      1        2 
  24   chr24_9900145     ZBoe    T    G        0      0        2 
  24   chr24_9900145     ZGre    T    G        0      0        2 
  24   chr24_9900145     ZHar    T    G        0      0        2 
  24   chr24_9900145   Sample    T    G        0      0        2 
  24   chr24_9935480     AAsi    C    A        0      0        2 
  24   chr24_9935480     AKia    C    A        0      0        2 
  24   chr24_9935480     AOna    C    A        0      0        2 
  24   chr24_9935480     ASom    C    A        0      0        2 
  24   chr24_9935480     HCab    C    A        1      2        2 
  24   chr24_9935480     HPrz    C    A        1      2        2 
  24   chr24_9935480     ZBoe    C    A        0      0        2 
  24   chr24_9935480     ZGre    C    A        0      0        2 
  24   chr24_9935480     ZHar    C    A        0      0        2 
  24   chr24_9935480   Sample    C    A        0      0        2 
  24   chr24_9954001     AAsi    C    A        0      0        2 
  24   chr24_9954001     AKia    C    A      0.5      1        2 
  24   chr24_9954001     AOna    C    A        0      0        2 
  24   chr24_9954001     ASom    C    A        0      0        2 
  24   chr24_9954001     HCab    C    A        0      0        2 
  24   chr24_9954001     HPrz    C    A        0      0        2 
  24   chr24_9954001     ZBoe    C    A        0      0        2 
  24   chr24_9954001     ZGre    C    A        0      0        2 
  24   chr24_9954001     ZHar    C    A        0      0        2 
  24   chr24_9954001   Sample    C    A        0      0        2 
  24   chr24_9966123     AAsi    T    A        0      0        2 
  24   chr24_9966123     AKia    T    A        0      0        2 
  24   chr24_9966123     AOna    T    A        0      0        2 
  24   chr24_9966123     ASom    T    A        0      0        2 
  24   chr24_9966123     HCab    T    A      0.5      1        2 
  24   chr24_9966123     HPrz    T    A        0      0        2 
  24   chr24_9966123     ZBoe    T    A        0      0        2 
  24   chr24_9966123     ZGre    T    A        0      0        2 
  24   chr24_9966123     ZHar    T    A        0      0        2 
  24   chr24_9966123   Sample    T    A        0      0        2 
  24   chr24_9988581     AAsi    T    A        0      0        2 
  24   chr24_9988581     AKia    T    A        0      0        2 
  24   chr24_9988581     AOna    T    A        0      0        2 
  24   chr24_9988581     ASom    T    A        0      0        2 
  24   chr24_9988581     HCab    T    A      0.5      1        2 
  24   chr24_9988581     HPrz    T    A        0      0        2 
  24   chr24_9988581     ZBoe    T    A        0      0        2 
  24   chr24_9988581     ZGre    T    A        0      0        2 
  24   chr24_9988581     ZHar    T    A        0      0        2 
  24   chr24_9988581   Sample    T    A        0      0        2 
  24  chr24_10014500     AAsi    T    G      0.5      1        2 
  24  chr24_10014500     AKia    T    G        0      0        2 
  24  chr24_10014500     AOna    T    G        0      0        2 
  24  chr24_10014500     ASom    T    G        0      0        2 
  24  chr24_10014500     HCab    T    G        0      0        2 
  24  chr24_10014500     HPrz    T    G        0      0        2 
  24  chr24_10014500     ZBoe    T    G        0      0        2 
  24  chr24_10014500     ZGre    T    G        0      0        2 
  24  chr24_10014500     ZHar    T    G        0      0        2 
  24  chr24_10014500   Sample    T    G        0      0        2 
  24  chr24_10112612     AAsi    G    C        0      0        2 
  24  chr24_10112612     AKia    G    C        0      0        2 
  24  chr24_10112612     AOna    G    C        0      0        2 
  24  chr24_10112612     ASom    G    C        0      0        2 
  24  chr24_10112612     HCab    G    C      0.5      1        2 
  24  chr24_10112612     HPrz    G    C        1      2        2 
  24  chr24_10112612     ZBoe    G    C        0      0        2 
  24  chr24_10112612     ZGre    G    C        0      0        2 
  24  chr24_10112612     ZHar    G    C        0      0        2 
  24  chr24_10112612   Sample    G    C        0      0        2 
  24  chr24_10115605     AAsi    T    A        0      0        2 
  24  chr24_10115605     AKia    T    A        0      0        2 
  24  chr24_10115605     AOna    T    A      0.5      1        2 
  24  chr24_10115605     ASom    T    A        0      0        2 
  24  chr24_10115605     HCab    T    A        0      0        2 
  24  chr24_10115605     HPrz    T    A        0      0        2 
  24  chr24_10115605     ZBoe    T    A        0      0        2 
  24  chr24_10115605     ZGre    T    A        0      0        2 
  24  chr24_10115605     ZHar    T    A        0      0        2 
  24  chr24_10115605   Sample    T    A        0      0        2 
  24  chr24_10120571     AAsi    G    T        0      0        2 
  24  chr24_10120571     AKia    G    T        0      0        2 
  24  chr24_10120571     AOna    G    T        0      0        2 
  24  chr24_10120571     ASom    G    T        0      0        2 
  24  chr24_10120571     HCab    G    T        1      2        2 
  24  chr24_10120571     HPrz    G    T        1      2        2 
  24  chr24_10120571     ZBoe    G    T        0      0        2 
  24  chr24_10120571     ZGre    G    T        0      0        2 
  24  chr24_10120571     ZHar    G    T        0      0        2 
  24  chr24_10120571   Sample    G    T        0      0        2 
  24  chr24_10124890     AAsi    T    G        0      0        2 
  24  chr24_10124890     AKia    T    G        0      0        2 
  24  chr24_10124890     AOna    T    G        0      0        2 
  24  chr24_10124890     ASom    T    G        0      0        2 
  24  chr24_10124890     HCab    T    G        0      0        2 
  24  chr24_10124890     HPrz    T    G        0      0        2 
  24  chr24_10124890     ZBoe    T    G      0.5      1        2 
  24  chr24_10124890     ZGre    T    G        1      2        2 
  24  chr24_10124890     ZHar    T    G        0      0        2 
  24  chr24_10124890   Sample    T    G        0      0        2 
  24  chr24_10129049     AAsi    G    T        0      0        2 
  24  chr24_10129049     AKia    G    T        0      0        2 
  24  chr24_10129049     AOna    G    T        0      0        2 
  24  chr24_10129049     ASom    G    T        0      0        2 
  24  chr24_10129049     HCab    G    T        0      0        2 
  24  chr24_10129049     HPrz    G    T        0      0        2 
  24  chr24_10129049     ZBoe    G    T        0      0        2 
  24  chr24_10129049     ZGre    G    T        0      0        2 
  24  chr24_10129049     ZHar    G    T      0.5      1        2 
  24  chr24_10129049   Sample    G    T        0      0        2 
  24  chr24_10132759     AAsi    T    A        0      0        2 
  24  chr24_10132759     AKia    T    A        0      0        2 
  24  chr24_10132759     AOna    T    A        0      0        2 
  24  chr24_10132759     ASom    T    A        0      0        2 
  24  chr24_10132759     HCab    T    A        0      0        2 
  24  chr24_10132759     HPrz    T    A        0      0        2 
  24  chr24_10132759     ZBoe    T    A      0.5      1        2 
  24  chr24_10132759     ZGre    T    A        0      0        2 
  24  chr24_10132759     ZHar    T    A        0      0        2 
  24  chr24_10132759   Sample    T    A        0      0        2 
  24  chr24_10151331     AAsi    C    A        0      0        2 
  24  chr24_10151331     AKia    C    A        0      0        2 
  24  chr24_10151331     AOna    C    A        0      0        2 
  24  chr24_10151331     ASom    C    A        0      0        2 
  24  chr24_10151331     HCab    C    A        0      0        2 
  24  chr24_10151331     HPrz    C    A        0      0        2 
  24  chr24_10151331     ZBoe    C    A        0      0        2 
  24  chr24_10151331     ZGre    C    A      0.5      1        2 
  24  chr24_10151331     ZHar    C    A        0      0        2 
  24  chr24_10151331   Sample    C    A        0      0        2 
  24  chr24_10209753     AAsi    G    C        0      0        2 
  24  chr24_10209753     AKia    G    C        0      0        2 
  24  chr24_10209753     AOna    G    C        0      0        2 
  24  chr24_10209753     ASom    G    C        0      0        2 
  24  chr24_10209753     HCab    G    C        1      2        2 
  24  chr24_10209753     HPrz    G    C        1      2        2 
  24  chr24_10209753     ZBoe    G    C        0      0        2 
  24  chr24_10209753     ZGre    G    C        0      0        2 
  24  chr24_10209753     ZHar    G    C        0      0        2 
  24  chr24_10209753   Sample    G    C        0      0        2 
  24  chr24_10209819     AAsi    T    G        0      0        2 
  24  chr24_10209819     AKia    T    G      0.5      1        2 
  24  chr24_10209819     AOna    T    G        0      0        2 
  24  chr24_10209819     ASom    T    G        0      0        2 
  24  chr24_10209819     HCab    T    G        0      0        2 
  24  chr24_10209819     HPrz    T    G        0      0        2 
  24  chr24_10209819     ZBoe    T    G        0      0        2 
  24  chr24_10209819     ZGre    T    G        0      0        2 
  24  chr24_10209819     ZHar    T    G        0      0        2 
  24  chr24_10209819   Sample    T    G        0      0        2 
  24  chr24_10216138     AAsi    A    C        0      0        2 
  24  chr24_10216138     AKia    A    C        0      0        2 
  24  chr24_10216138     AOna    A    C      0.5      1        2 
  24  chr24_10216138     ASom    A    C        0      0        2 
  24  chr24_10216138     HCab    A    C        0      0        2 
  24  chr24_10216138     HPrz    A    C        0      0        2 
  24  chr24_10216138     ZBoe    A    C        0      0        2 
  24  chr24_10216138     ZGre    A    C        0      0        2 
  24  chr24_10216138     ZHar    A    C        0      0        2 
  24  chr24_10216138   Sample    A    C        0      0        2 
  24  chr24_10239513     AAsi    C    A        0      0        2 
  24  chr24_10239513     AKia    C    A        0      0        2 
  24  chr24_10239513     AOna    C    A        0      0        2 
  24  chr24_10239513     ASom    C    A        0      0        2 
  24  chr24_10239513     HCab    C    A        1      2        2 
  24  chr24_10239513     HPrz    C    A        1      2        2 
  24  chr24_10239513     ZBoe    C    A        0      0        2 
  24  chr24_10239513     ZGre    C    A        0      0        2 
  24  chr24_10239513     ZHar    C    A        0      0        2 
  24  chr24_10239513   Sample    C    A        0      0        2 
  24  chr24_10240556     AAsi    T    G        0      0        2 
  24  chr24_10240556     AKia    T    G        0      0        2 
  24  chr24_10240556     AOna    T    G        0      0        2 
  24  chr24_10240556     ASom    T    G        0      0        2 
  24  chr24_10240556     HCab    T    G        0      0        2 
  24  chr24_10240556     HPrz    T    G        0      0        2 
  24  chr24_10240556     ZBoe    T    G      0.5      1        2 
  24  chr24_10240556     ZGre    T    G        0      0        2 
  24  chr24_10240556     ZHar    T    G        0      0        2 
  24  chr24_10240556   Sample    T    G        0      0        2 
  24  chr24_10254694     AAsi    C    A        0      0        2 
  24  chr24_10254694     AKia    C    A        1      2        2 
  24  chr24_10254694     AOna    C    A        0      0        2 
  24  chr24_10254694     ASom    C    A        0      0        2 
  24  chr24_10254694     HCab    C    A        0      0        2 
  24  chr24_10254694     HPrz    C    A        0      0        2 
  24  chr24_10254694     ZBoe    C    A        0      0        2 
  24  chr24_10254694     ZGre    C    A        0      0        2 
  24  chr24_10254694     ZHar    C    A        0      0        2 
  24  chr24_10254694   Sample    C    A        0      0        2 
  24  chr24_10284186     AAsi    C    G        0      0        2 
  24  chr24_10284186     AKia    C    G        0      0        2 
  24  chr24_10284186     AOna    C    G        0      0        2 
  24  chr24_10284186     ASom    C    G        1      2        2 
  24  chr24_10284186     HCab    C    G        0      0        2 
  24  chr24_10284186     HPrz    C    G        0      0        2 
  24  chr24_10284186     ZBoe    C    G        0      0        2 
  24  chr24_10284186     ZGre    C    G        0      0        2 
  24  chr24_10284186     ZHar    C    G        0      0        2 
  24  chr24_10284186   Sample    C    G        0      0        2 
  24  chr24_10288057     AAsi    G    C        0      0        2 
  24  chr24_10288057     AKia    G    C        0      0        2 
  24  chr24_10288057     AOna    G    C        0      0        2 
  24  chr24_10288057     ASom    G    C        0      0        2 
  24  chr24_10288057     HCab    G    C        0      0        2 
  24  chr24_10288057     HPrz    G    C        0      0        2 
  24  chr24_10288057     ZBoe    G    C        0      0        2 
  24  chr24_10288057     ZGre    G    C      0.5      1        2 
  24  chr24_10288057     ZHar    G    C        0      0        2 
  24  chr24_10288057   Sample    G    C        0      0        2 
  24  chr24_10290888     AAsi    G    C        0      0        2 
  24  chr24_10290888     AKia    G    C        0      0        2 
  24  chr24_10290888     AOna    G    C        0      0        2 
  24  chr24_10290888     ASom    G    C        0      0        2 
  24  chr24_10290888     HCab    G    C        1      2        2 
  24  chr24_10290888     HPrz    G    C        1      2        2 
  24  chr24_10290888     ZBoe    G    C        0      0        2 
  24  chr24_10290888     ZGre    G    C        0      0        2 
  24  chr24_10290888     ZHar    G    C        0      0        2 
  24  chr24_10290888   Sample    G    C        0      0        2 
  24  chr24_10303778     AAsi    T    G        0      0        2 
  24  chr24_10303778     AKia    T    G        0      0        2 
  24  chr24_10303778     AOna    T    G      0.5      1        2 
  24  chr24_10303778     ASom    T    G        0      0        2 
  24  chr24_10303778     HCab    T    G        0      0        2 
  24  chr24_10303778     HPrz    T    G        0      0        2 
  24  chr24_10303778     ZBoe    T    G        0      0        2 
  24  chr24_10303778     ZGre    T    G        0      0        2 
  24  chr24_10303778     ZHar    T    G        0      0        2 
  24  chr24_10303778   Sample    T    G        0      0        2 
  24  chr24_10306732     AAsi    C    A      0.5      1        2 
  24  chr24_10306732     AKia    C    A        0      0        2 
  24  chr24_10306732     AOna    C    A        0      0        2 
  24  chr24_10306732     ASom    C    A        0      0        2 
  24  chr24_10306732     HCab    C    A        0      0        2 
  24  chr24_10306732     HPrz    C    A        0      0        2 
  24  chr24_10306732     ZBoe    C    A        0      0        2 
  24  chr24_10306732     ZGre    C    A        0      0        2 
  24  chr24_10306732     ZHar    C    A        0      0        2 
  24  chr24_10306732   Sample    C    A        1      2        2 
  24  chr24_10315270     AAsi    G    C        0      0        2 
  24  chr24_10315270     AKia    G    C        0      0        2 
  24  chr24_10315270     AOna    G    C        0      0        2 
  24  chr24_10315270     ASom    G    C        0      0        2 
  24  chr24_10315270     HCab    G    C        0      0        2 
  24  chr24_10315270     HPrz    G    C        0      0        2 
  24  chr24_10315270     ZBoe    G    C        0      0        2 
  24  chr24_10315270     ZGre    G    C        0      0        2 
  24  chr24_10315270     ZHar    G    C        1      2        2 
  24  chr24_10315270   Sample    G    C        0      0        2 
  24  chr24_10318884     AAsi    A    C        0      0        2 
  24  chr24_10318884     AKia    A    C        0      0        2 
  24  chr24_10318884     AOna    A    C        0      0        2 
  24  chr24_10318884     ASom    A    C        0      0        2 
  24  chr24_10318884     HCab    A    C        0      0        2 
  24  chr24_10318884     HPrz    A    C        0      0        2 
  24  chr24_10318884     ZBoe    A    C        0      0        2 
  24  chr24_10318884     ZGre    A    C        1      2        2 
  24  chr24_10318884     ZHar    A    C        0      0        2 
  24  chr24_10318884   Sample    A    C        0      0        2 
  24  chr24_10324481     AAsi    G    T        0      0        2 
  24  chr24_10324481     AKia    G    T        0      0        2 
  24  chr24_10324481     AOna    G    T        0      0        2 
  24  chr24_10324481     ASom    G    T        0      0        2 
  24  chr24_10324481     HCab    G    T        1      2        2 
  24  chr24_10324481     HPrz    G    T        1      2        2 
  24  chr24_10324481     ZBoe    G    T        0      0        2 
  24  chr24_10324481     ZGre    G    T        0      0        2 
  24  chr24_10324481     ZHar    G    T        0      0        2 
  24  chr24_10324481   Sample    G    T        0      0        2 
  24  chr24_10349163     AAsi    G    T        0      0        2 
  24  chr24_10349163     AKia    G    T        0      0        2 
  24  chr24_10349163     AOna    G    T        0      0        2 
  24  chr24_10349163     ASom    G    T        0      0        2 
  24  chr24_10349163     HCab    G    T        0      0        2 
  24  chr24_10349163     HPrz    G    T        0      0        2 
  24  chr24_10349163     ZBoe    G    T      0.5      1        2 
  24  chr24_10349163     ZGre    G    T        0      0        2 
  24  chr24_10349163     ZHar    G    T        0      0        2 
  24  chr24_10349163   Sample    G    T        0      0        2 
  24  chr24_10372516     AAsi    T    G        0      0        2 
  24  chr24_10372516     AKia    T    G        0      0        2 
  24  chr24_10372516     AOna    T    G        1      2        2 
  24  chr24_10372516     ASom    T    G        0      0        2 
  24  chr24_10372516     HCab    T    G        0      0        2 
  24  chr24_10372516     HPrz    T    G        0      0        2 
  24  chr24_10372516     ZBoe    T    G        0      0        2 
  24  chr24_10372516     ZGre    T    G        0      0        2 
  24  chr24_10372516     ZHar    T    G        0      0        2 
  24  chr24_10372516   Sample    T    G        0      0        2 
  24  chr24_10397512     AAsi    G    C        0      0        2 
  24  chr24_10397512     AKia    G    C        0      0        2 
  24  chr24_10397512     AOna    G    C        0      0        2 
  24  chr24_10397512     ASom    G    C        0      0        2 
  24  chr24_10397512     HCab    G    C        0      0        2 
  24  chr24_10397512     HPrz    G    C        0      0        2 
  24  chr24_10397512     ZBoe    G    C        0      0        2 
  24  chr24_10397512     ZGre    G    C      0.5      1        2 
  24  chr24_10397512     ZHar    G    C        0      0        2 
  24  chr24_10397512   Sample    G    C        0      0        2 
  24  chr24_10422275     AAsi    T    A        0      0        2 
  24  chr24_10422275     AKia    T    A        0      0        2 
  24  chr24_10422275     AOna    T    A        0      0        2 
  24  chr24_10422275     ASom    T    A        0      0        2 
  24  chr24_10422275     HCab    T    A        1      2        2 
  24  chr24_10422275     HPrz    T    A        1      2        2 
  24  chr24_10422275     ZBoe    T    A        0      0        2 
  24  chr24_10422275     ZGre    T    A        1      2        2 
  24  chr24_10422275     ZHar    T    A        1      2        2 
  24  chr24_10422275   Sample    T    A        0      0        2 
  24  chr24_10425182     AAsi    G    C        0      0        2 
  24  chr24_10425182     AKia    G    C        0      0        2 
  24  chr24_10425182     AOna    G    C        0      0        2 
  24  chr24_10425182     ASom    G    C        0      0        2 
  24  chr24_10425182     HCab    G    C        1      2        2 
  24  chr24_10425182     HPrz    G    C        1      2        2 
  24  chr24_10425182     ZBoe    G    C        0      0        2 
  24  chr24_10425182     ZGre    G    C        0      0        2 
  24  chr24_10425182     ZHar    G    C        0      0        2 
  24  chr24_10425182   Sample    G    C        0      0        2 
  24  chr24_10456795     AAsi    A    C        0      0        2 
  24  chr24_10456795     AKia    A    C        0      0        2 
  24  chr24_10456795     AOna    A    C        0      0        2 
  24  chr24_10456795     ASom    A    C        0      0        2 
  24  chr24_10456795     HCab    A    C        1      2        2 
  24  chr24_10456795     HPrz    A    C        1      2        2 
  24  chr24_10456795     ZBoe    A    C        0      0        2 
  24  chr24_10456795     ZGre    A    C        0      0        2 
  24  chr24_10456795     ZHar    A    C        0      0        2 
  24  chr24_10456795   Sample    A    C        0      0        2 
  24  chr24_10469897     AAsi    A    T        0      0        2 
  24  chr24_10469897     AKia    A    T        0      0        2 
  24  chr24_10469897     AOna    A    T        0      0        2 
  24  chr24_10469897     ASom    A    T        0      0        2 
  24  chr24_10469897     HCab    A    T        1      2        2 
  24  chr24_10469897     HPrz    A    T        1      2        2 
  24  chr24_10469897     ZBoe    A    T        0      0        2 
  24  chr24_10469897     ZGre    A    T        0      0        2 
  24  chr24_10469897     ZHar    A    T        0      0        2 
  24  chr24_10469897   Sample    A    T        0      0        2 
  24  chr24_10470854     AAsi    T    G        0      0        2 
  24  chr24_10470854     AKia    T    G        0      0        2 
  24  chr24_10470854     AOna    T    G        0      0        2 
  24  chr24_10470854     ASom    T    G        0      0        2 
  24  chr24_10470854     HCab    T    G        0      0        2 
  24  chr24_10470854     HPrz    T    G        1      2        2 
  24  chr24_10470854     ZBoe    T    G        0      0        2 
  24  chr24_10470854     ZGre    T    G        0      0        2 
  24  chr24_10470854     ZHar    T    G        0      0        2 
  24  chr24_10470854   Sample    T    G        0      0        2 
  24  chr24_10472243     AAsi    T    G        0      0        2 
  24  chr24_10472243     AKia    T    G        0      0        2 
  24  chr24_10472243     AOna    T    G        0      0        2 
  24  chr24_10472243     ASom    T    G        0      0        2 
  24  chr24_10472243     HCab    T    G        0      0        2 
  24  chr24_10472243     HPrz    T    G        0      0        2 
  24  chr24_10472243     ZBoe    T    G        0      0        2 
  24  chr24_10472243     ZGre    T    G        0      0        2 
  24  chr24_10472243     ZHar    T    G      0.5      1        2 
  24  chr24_10472243   Sample    T    G        0      0        2 
  24  chr24_10492144     AAsi    G    C        0      0        2 
  24  chr24_10492144     AKia    G    C        0      0        2 
  24  chr24_10492144     AOna    G    C        0      0        2 
  24  chr24_10492144     ASom    G    C        0      0        2 
  24  chr24_10492144     HCab    G    C        0      0        2 
  24  chr24_10492144     HPrz    G    C        1      2        2 
  24  chr24_10492144     ZBoe    G    C        0      0        2 
  24  chr24_10492144     ZGre    G    C        0      0        2 
  24  chr24_10492144     ZHar    G    C        0      0        2 
  24  chr24_10492144   Sample    G    C        0      0        2 
  24  chr24_10498211     AAsi    C    A        0      0        2 
  24  chr24_10498211     AKia    C    A        0      0        2 
  24  chr24_10498211     AOna    C    A        0      0        2 
  24  chr24_10498211     ASom    C    A        0      0        2 
  24  chr24_10498211     HCab    C    A        1      2        2 
  24  chr24_10498211     HPrz    C    A        1      2        2 
  24  chr24_10498211     ZBoe    C    A        0      0        2 
  24  chr24_10498211     ZGre    C    A        0      0        2 
  24  chr24_10498211     ZHar    C    A        0      0        2 
  24  chr24_10498211   Sample    C    A        0      0        2 
  24  chr24_10527726     AAsi    C    G        0      0        2 
  24  chr24_10527726     AKia    C    G        0      0        2 
  24  chr24_10527726     AOna    C    G        0      0        2 
  24  chr24_10527726     ASom    C    G        0      0        2 
  24  chr24_10527726     HCab    C    G        0      0        2 
  24  chr24_10527726     HPrz    C    G        0      0        2 
  24  chr24_10527726     ZBoe    C    G        0      0        2 
  24  chr24_10527726     ZGre    C    G        0      0        2 
  24  chr24_10527726     ZHar    C    G      0.5      1        2 
  24  chr24_10527726   Sample    C    G        0      0        2 
  24  chr24_10572744     AAsi    T    G        0      0        2 
  24  chr24_10572744     AKia    T    G        0      0        2 
  24  chr24_10572744     AOna    T    G        0      0        2 
  24  chr24_10572744     ASom    T    G        0      0        2 
  24  chr24_10572744     HCab    T    G      0.5      1        2 
  24  chr24_10572744     HPrz    T    G        0      0        2 
  24  chr24_10572744     ZBoe    T    G        0      0        2 
  24  chr24_10572744     ZGre    T    G        0      0        2 
  24  chr24_10572744     ZHar    T    G        0      0        2 
  24  chr24_10572744   Sample    T    G        0      0        2 
  24  chr24_10641379     AAsi    C    A        1      2        2 
  24  chr24_10641379     AKia    C    A        0      0        2 
  24  chr24_10641379     AOna    C    A        0      0        2 
  24  chr24_10641379     ASom    C    A        0      0        2 
  24  chr24_10641379     HCab    C    A        0      0        2 
  24  chr24_10641379     HPrz    C    A        0      0        2 
  24  chr24_10641379     ZBoe    C    A        0      0        2 
  24  chr24_10641379     ZGre    C    A        0      0        2 
  24  chr24_10641379     ZHar    C    A        0      0        2 
  24  chr24_10641379   Sample    C    A        1      2        2 
  24  chr24_10647695     AAsi    G    T        0      0        2 
  24  chr24_10647695     AKia    G    T        0      0        2 
  24  chr24_10647695     AOna    G    T        0      0        2 
  24  chr24_10647695     ASom    G    T        0      0        2 
  24  chr24_10647695     HCab    G    T        1      2        2 
  24  chr24_10647695     HPrz    G    T        1      2        2 
  24  chr24_10647695     ZBoe    G    T        0      0        2 
  24  chr24_10647695     ZGre    G    T        0      0        2 
  24  chr24_10647695     ZHar    G    T        0      0        2 
  24  chr24_10647695   Sample    G    T        0      0        2 
  24  chr24_10658506     AAsi    C    A        0      0        2 
  24  chr24_10658506     AKia    C    A        0      0        2 
  24  chr24_10658506     AOna    C    A      0.5      1        2 
  24  chr24_10658506     ASom    C    A        0      0        2 
  24  chr24_10658506     HCab    C    A        0      0        2 
  24  chr24_10658506     HPrz    C    A        0      0        2 
  24  chr24_10658506     ZBoe    C    A        0      0        2 
  24  chr24_10658506     ZGre    C    A        0      0        2 
  24  chr24_10658506     ZHar    C    A        0      0        2 
  24  chr24_10658506   Sample    C    A        0      0        2 
  24  chr24_10722805     AAsi    C    A        0      0        2 
  24  chr24_10722805     AKia    C    A        0      0        2 
  24  chr24_10722805     AOna    C    A        0      0        2 
  24  chr24_10722805     ASom    C    A        0      0        2 
  24  chr24_10722805     HCab    C    A        0      0        2 
  24  chr24_10722805     HPrz    C    A        0      0        2 
  24  chr24_10722805     ZBoe    C    A        0      0        2 
  24  chr24_10722805     ZGre    C    A        1      2        2 
  24  chr24_10722805     ZHar    C    A        0      0        2 
  24  chr24_10722805   Sample    C    A        0      0        2 
  24  chr24_10728671     AAsi    G    T        0      0        2 
  24  chr24_10728671     AKia    G    T        0      0        2 
  24  chr24_10728671     AOna    G    T        0      0        2 
  24  chr24_10728671     ASom    G    T        0      0        2 
  24  chr24_10728671     HCab    G    T        1      2        2 
  24  chr24_10728671     HPrz    G    T        1      2        2 
  24  chr24_10728671     ZBoe    G    T        0      0        2 
  24  chr24_10728671     ZGre    G    T        0      0        2 
  24  chr24_10728671     ZHar    G    T        0      0        2 
  24  chr24_10728671   Sample    G    T        0      0        2 
  24  chr24_10755772     AAsi    G    C        0      0        2 
  24  chr24_10755772     AKia    G    C        0      0        2 
  24  chr24_10755772     AOna    G    C      0.5      1        2 
  24  chr24_10755772     ASom    G    C        0      0        2 
  24  chr24_10755772     HCab    G    C        0      0        2 
  24  chr24_10755772     HPrz    G    C        0      0        2 
  24  chr24_10755772     ZBoe    G    C        0      0        2 
  24  chr24_10755772     ZGre    G    C        0      0        2 
  24  chr24_10755772     ZHar    G    C        0      0        2 
  24  chr24_10755772   Sample    G    C        0      0        2 
  24  chr24_10782756     AAsi    G    C        0      0        2 
  24  chr24_10782756     AKia    G    C        0      0        2 
  24  chr24_10782756     AOna    G    C        0      0        2 
  24  chr24_10782756     ASom    G    C        0      0        2 
  24  chr24_10782756     HCab    G    C        1      2        2 
  24  chr24_10782756     HPrz    G    C        1      2        2 
  24  chr24_10782756     ZBoe    G    C        0      0        2 
  24  chr24_10782756     ZGre    G    C        0      0        2 
  24  chr24_10782756     ZHar    G    C        0      0        2 
  24  chr24_10782756   Sample    G    C        0      0        2 
  24  chr24_10785409     AAsi    A    C        1      2        2 
  24  chr24_10785409     AKia    A    C        0      0        2 
  24  chr24_10785409     AOna    A    C        0      0        2 
  24  chr24_10785409     ASom    A    C        1      2        2 
  24  chr24_10785409     HCab    A    C        0      0        2 
  24  chr24_10785409     HPrz    A    C        0      0        2 
  24  chr24_10785409     ZBoe    A    C        0      0        2 
  24  chr24_10785409     ZGre    A    C        0      0        2 
  24  chr24_10785409     ZHar    A    C        0      0        2 
  24  chr24_10785409   Sample    A    C        1      2        2 
  24  chr24_10797300     AAsi    T    G        0      0        2 
  24  chr24_10797300     AKia    T    G        0      0        2 
  24  chr24_10797300     AOna    T    G        0      0        2 
  24  chr24_10797300     ASom    T    G        0      0        2 
  24  chr24_10797300     HCab    T    G        1      2        2 
  24  chr24_10797300     HPrz    T    G        1      2        2 
  24  chr24_10797300     ZBoe    T    G        0      0        2 
  24  chr24_10797300     ZGre    T    G        0      0        2 
  24  chr24_10797300     ZHar    T    G        0      0        2 
  24  chr24_10797300   Sample    T    G        0      0        2 
  24  chr24_10799094     AAsi    G    T        0      0        2 
  24  chr24_10799094     AKia    G    T        0      0        2 
  24  chr24_10799094     AOna    G    T      0.5      1        2 
  24  chr24_10799094     ASom    G    T        0      0        2 
  24  chr24_10799094     HCab    G    T        0      0        2 
  24  chr24_10799094     HPrz    G    T        0      0        2 
  24  chr24_10799094     ZBoe    G    T        0      0        2 
  24  chr24_10799094     ZGre    G    T        0      0        2 
  24  chr24_10799094     ZHar    G    T        0      0        2 
  24  chr24_10799094   Sample    G    T        0      0        2 
  24  chr24_10834142     AAsi    G    C        0      0        2 
  24  chr24_10834142     AKia    G    C        0      0        2 
  24  chr24_10834142     AOna    G    C        0      0        2 
  24  chr24_10834142     ASom    G    C        1      2        2 
  24  chr24_10834142     HCab    G    C        0      0        2 
  24  chr24_10834142     HPrz    G    C        0      0        2 
  24  chr24_10834142     ZBoe    G    C        0      0        2 
  24  chr24_10834142     ZGre    G    C        0      0        2 
  24  chr24_10834142     ZHar    G    C        0      0        2 
  24  chr24_10834142   Sample    G    C        0      0        2 
  24  chr24_10836851     AAsi    G    T        0      0        2 
  24  chr24_10836851     AKia    G    T        0      0        2 
  24  chr24_10836851     AOna    G    T        0      0        2 
  24  chr24_10836851     ASom    G    T        0      0        2 
  24  chr24_10836851     HCab    G    T        1      2        2 
  24  chr24_10836851     HPrz    G    T        1      2        2 
  24  chr24_10836851     ZBoe    G    T        0      0        2 
  24  chr24_10836851     ZGre    G    T        0      0        2 
  24  chr24_10836851     ZHar    G    T        0      0        2 
  24  chr24_10836851   Sample    G    T        0      0        2 
  24  chr24_10847523     AAsi    A    T        0      0        2 
  24  chr24_10847523     AKia    A    T        0      0        2 
  24  chr24_10847523     AOna    A    T        0      0        2 
  24  chr24_10847523     ASom    A    T        0      0        2 
  24  chr24_10847523     HCab    A    T        0      0        2 
  24  chr24_10847523     HPrz    A    T        0      0        2 
  24  chr24_10847523     ZBoe    A    T      0.5      1        2 
  24  chr24_10847523     ZGre    A    T        0      0        2 
  24  chr24_10847523     ZHar    A    T        0      0        2 
  24  chr24_10847523   Sample    A    T        0      0        2 
  24  chr24_10848743     AAsi    T    G        0      0        2 
  24  chr24_10848743     AKia    T    G        0      0        2 
  24  chr24_10848743     AOna    T    G        0      0        2 
  24  chr24_10848743     ASom    T    G        0      0        2 
  24  chr24_10848743     HCab    T    G        0      0        2 
  24  chr24_10848743     HPrz    T    G        0      0        2 
  24  chr24_10848743     ZBoe    T    G      0.5      1        2 
  24  chr24_10848743     ZGre    T    G        0      0        2 
  24  chr24_10848743     ZHar    T    G        0      0        2 
  24  chr24_10848743   Sample    T    G        0      0        2 
  24  chr24_10852456     AAsi    T    G        0      0        2 
  24  chr24_10852456     AKia    T    G        0      0        2 
  24  chr24_10852456     AOna    T    G      0.5      1        2 
  24  chr24_10852456     ASom    T    G        0      0        2 
  24  chr24_10852456     HCab    T    G        0      0        2 
  24  chr24_10852456     HPrz    T    G        0      0        2 
  24  chr24_10852456     ZBoe    T    G        0      0        2 
  24  chr24_10852456     ZGre    T    G        0      0        2 
  24  chr24_10852456     ZHar    T    G        0      0        2 
  24  chr24_10852456   Sample    T    G        0      0        2 
  24  chr24_10864952     AAsi    G    T        0      0        2 
  24  chr24_10864952     AKia    G    T        0      0        2 
  24  chr24_10864952     AOna    G    T        0      0        2 
  24  chr24_10864952     ASom    G    T        0      0        2 
  24  chr24_10864952     HCab    G    T        0      0        2 
  24  chr24_10864952     HPrz    G    T        0      0        2 
  24  chr24_10864952     ZBoe    G    T        0      0        2 
  24  chr24_10864952     ZGre    G    T        0      0        2 
  24  chr24_10864952     ZHar    G    T        1      2        2 
  24  chr24_10864952   Sample    G    T        0      0        2 
  24  chr24_10907871     AAsi    A    C        0      0        2 
  24  chr24_10907871     AKia    A    C        0      0        2 
  24  chr24_10907871     AOna    A    C        0      0        2 
  24  chr24_10907871     ASom    A    C        0      0        2 
  24  chr24_10907871     HCab    A    C        1      2        2 
  24  chr24_10907871     HPrz    A    C        1      2        2 
  24  chr24_10907871     ZBoe    A    C        0      0        2 
  24  chr24_10907871     ZGre    A    C        0      0        2 
  24  chr24_10907871     ZHar    A    C        0      0        2 
  24  chr24_10907871   Sample    A    C        0      0        2 
  24  chr24_10937490     AAsi    G    C        0      0        2 
  24  chr24_10937490     AKia    G    C        0      0        2 
  24  chr24_10937490     AOna    G    C        0      0        2 
  24  chr24_10937490     ASom    G    C        0      0        2 
  24  chr24_10937490     HCab    G    C        1      2        2 
  24  chr24_10937490     HPrz    G    C        1      2        2 
  24  chr24_10937490     ZBoe    G    C        0      0        2 
  24  chr24_10937490     ZGre    G    C        0      0        2 
  24  chr24_10937490     ZHar    G    C        0      0        2 
  24  chr24_10937490   Sample    G    C        0      0        2 
  24  chr24_10967572     AAsi    C    G        0      0        2 
  24  chr24_10967572     AKia    C    G        0      0        2 
  24  chr24_10967572     AOna    C    G        0      0        2 
  24  chr24_10967572     ASom    C    G        0      0        2 
  24  chr24_10967572     HCab    C    G        0      0        2 
  24  chr24_10967572     HPrz    C    G        0      0        2 
  24  chr24_10967572     ZBoe    C    G      0.5      1        2 
  24  chr24_10967572     ZGre    C    G        0      0        2 
  24  chr24_10967572     ZHar    C    G        0      0        2 
  24  chr24_10967572   Sample    C    G        0      0        2 
  24  chr24_10978019     AAsi    G    C        0      0        2 
  24  chr24_10978019     AKia    G    C        0      0        2 
  24  chr24_10978019     AOna    G    C        0      0        2 
  24  chr24_10978019     ASom    G    C        0      0        2 
  24  chr24_10978019     HCab    G    C        1      2        2 
  24  chr24_10978019     HPrz    G    C        1      2        2 
  24  chr24_10978019     ZBoe    G    C        0      0        2 
  24  chr24_10978019     ZGre    G    C        0      0        2 
  24  chr24_10978019     ZHar    G    C        0      0        2 
  24  chr24_10978019   Sample    G    C        0      0        2 
  24  chr24_10978822     AAsi    G    C        1      2        2 
  24  chr24_10978822     AKia    G    C        0      0        2 
  24  chr24_10978822     AOna    G    C        0      0        2 
  24  chr24_10978822     ASom    G    C        1      2        2 
  24  chr24_10978822     HCab    G    C        0      0        2 
  24  chr24_10978822     HPrz    G    C        0      0        2 
  24  chr24_10978822     ZBoe    G    C        0      0        2 
  24  chr24_10978822     ZGre    G    C        0      0        2 
  24  chr24_10978822     ZHar    G    C        0      0        2 
  24  chr24_10978822   Sample    G    C        1      2        2 
  24  chr24_10996645     AAsi    C    A        0      0        2 
  24  chr24_10996645     AKia    C    A      0.5      1        2 
  24  chr24_10996645     AOna    C    A        0      0        2 
  24  chr24_10996645     ASom    C    A        0      0        2 
  24  chr24_10996645     HCab    C    A        0      0        2 
  24  chr24_10996645     HPrz    C    A        0      0        2 
  24  chr24_10996645     ZBoe    C    A        0      0        2 
  24  chr24_10996645     ZGre    C    A        0      0        2 
  24  chr24_10996645     ZHar    C    A        0      0        2 
  24  chr24_10996645   Sample    C    A        0      0        2 
  24  chr24_10997379     AAsi    A    C        1      2        2 
  24  chr24_10997379     AKia    A    C      0.5      1        2 
  24  chr24_10997379     AOna    A    C        1      2        2 
  24  chr24_10997379     ASom    A    C        1      2        2 
  24  chr24_10997379     HCab    A    C        0      0        2 
  24  chr24_10997379     HPrz    A    C        0      0        2 
  24  chr24_10997379     ZBoe    A    C        0      0        2 
  24  chr24_10997379     ZGre    A    C        0      0        2 
  24  chr24_10997379     ZHar    A    C        0      0        2 
  24  chr24_10997379   Sample    A    C        1      2        2 
  24  chr24_11069561     AAsi    A    T      0.5      1        2 
  24  chr24_11069561     AKia    A    T        0      0        2 
  24  chr24_11069561     AOna    A    T        0      0        2 
  24  chr24_11069561     ASom    A    T        0      0        2 
  24  chr24_11069561     HCab    A    T        0      0        2 
  24  chr24_11069561     HPrz    A    T        0      0        2 
  24  chr24_11069561     ZBoe    A    T        0      0        2 
  24  chr24_11069561     ZGre    A    T        0      0        2 
  24  chr24_11069561     ZHar    A    T        0      0        2 
  24  chr24_11069561   Sample    A    T        0      0        2 
  24  chr24_11094878     AAsi    G    T        0      0        2 
  24  chr24_11094878     AKia    G    T        0      0        2 
  24  chr24_11094878     AOna    G    T        0      0        2 
  24  chr24_11094878     ASom    G    T        0      0        2 
  24  chr24_11094878     HCab    G    T        0      0        2 
  24  chr24_11094878     HPrz    G    T        0      0        2 
  24  chr24_11094878     ZBoe    G    T      0.5      1        2 
  24  chr24_11094878     ZGre    G    T        0      0        2 
  24  chr24_11094878     ZHar    G    T        0      0        2 
  24  chr24_11094878   Sample    G    T        0      0        2 
  24  chr24_11095758     AAsi    A    C        0      0        2 
  24  chr24_11095758     AKia    A    C        0      0        2 
  24  chr24_11095758     AOna    A    C        0      0        2 
  24  chr24_11095758     ASom    A    C        1      2        2 
  24  chr24_11095758     HCab    A    C        0      0        2 
  24  chr24_11095758     HPrz    A    C        0      0        2 
  24  chr24_11095758     ZBoe    A    C        0      0        2 
  24  chr24_11095758     ZGre    A    C        0      0        2 
  24  chr24_11095758     ZHar    A    C        0      0        2 
  24  chr24_11095758   Sample    A    C        0      0        2 
  24  chr24_11095926     AAsi    G    T        0      0        2 
  24  chr24_11095926     AKia    G    T        0      0        2 
  24  chr24_11095926     AOna    G    T        0      0        2 
  24  chr24_11095926     ASom    G    T        1      2        2 
  24  chr24_11095926     HCab    G    T        0      0        2 
  24  chr24_11095926     HPrz    G    T        0      0        2 
  24  chr24_11095926     ZBoe    G    T        0      0        2 
  24  chr24_11095926     ZGre    G    T        0      0        2 
  24  chr24_11095926     ZHar    G    T        0      0        2 
  24  chr24_11095926   Sample    G    T        0      0        2 
  24  chr24_11102315     AAsi    G    T        0      0        2 
  24  chr24_11102315     AKia    G    T        0      0        2 
  24  chr24_11102315     AOna    G    T        0      0        2 
  24  chr24_11102315     ASom    G    T        0      0        2 
  24  chr24_11102315     HCab    G    T        1      2        2 
  24  chr24_11102315     HPrz    G    T        1      2        2 
  24  chr24_11102315     ZBoe    G    T        0      0        2 
  24  chr24_11102315     ZGre    G    T        0      0        2 
  24  chr24_11102315     ZHar    G    T        0      0        2 
  24  chr24_11102315   Sample    G    T        0      0        2 
  24  chr24_11109170     AAsi    A    C        0      0        2 
  24  chr24_11109170     AKia    A    C        0      0        2 
  24  chr24_11109170     AOna    A    C        0      0        2 
  24  chr24_11109170     ASom    A    C        1      2        2 
  24  chr24_11109170     HCab    A    C        0      0        2 
  24  chr24_11109170     HPrz    A    C        0      0        2 
  24  chr24_11109170     ZBoe    A    C        0      0        2 
  24  chr24_11109170     ZGre    A    C        0      0        2 
  24  chr24_11109170     ZHar    A    C        0      0        2 
  24  chr24_11109170   Sample    A    C        0      0        2 
  24  chr24_11152936     AAsi    A    T        0      0        2 
  24  chr24_11152936     AKia    A    T        0      0        2 
  24  chr24_11152936     AOna    A    T      0.5      1        2 
  24  chr24_11152936     ASom    A    T        0      0        2 
  24  chr24_11152936     HCab    A    T        0      0        2 
  24  chr24_11152936     HPrz    A    T        0      0        2 
  24  chr24_11152936     ZBoe    A    T        0      0        2 
  24  chr24_11152936     ZGre    A    T        0      0        2 
  24  chr24_11152936     ZHar    A    T        0      0        2 
  24  chr24_11152936   Sample    A    T        0      0        2 
  24  chr24_11155686     AAsi    T    A        0      0        2 
  24  chr24_11155686     AKia    T    A        0      0        2 
  24  chr24_11155686     AOna    T    A        0      0        2 
  24  chr24_11155686     ASom    T    A        0      0        2 
  24  chr24_11155686     HCab    T    A        1      2        2 
  24  chr24_11155686     HPrz    T    A        1      2        2 
  24  chr24_11155686     ZBoe    T    A        0      0        2 
  24  chr24_11155686     ZGre    T    A        0      0        2 
  24  chr24_11155686     ZHar    T    A        0      0        2 
  24  chr24_11155686   Sample    T    A        0      0        2 
  24  chr24_11158743     AAsi    C    G        0      0        2 
  24  chr24_11158743     AKia    C    G        0      0        2 
  24  chr24_11158743     AOna    C    G        0      0        2 
  24  chr24_11158743     ASom    C    G        0      0        2 
  24  chr24_11158743     HCab    C    G      0.5      1        2 
  24  chr24_11158743     HPrz    C    G        0      0        2 
  24  chr24_11158743     ZBoe    C    G        0      0        2 
  24  chr24_11158743     ZGre    C    G        0      0        2 
  24  chr24_11158743     ZHar    C    G        0      0        2 
  24  chr24_11158743   Sample    C    G        0      0        2 
  24  chr24_11198065     AAsi    A    C        0      0        2 
  24  chr24_11198065     AKia    A    C        0      0        2 
  24  chr24_11198065     AOna    A    C      0.5      1        2 
  24  chr24_11198065     ASom    A    C        0      0        2 
  24  chr24_11198065     HCab    A    C        0      0        2 
  24  chr24_11198065     HPrz    A    C        0      0        2 
  24  chr24_11198065     ZBoe    A    C        0      0        2 
  24  chr24_11198065     ZGre    A    C        0      0        2 
  24  chr24_11198065     ZHar    A    C        0      0        2 
  24  chr24_11198065   Sample    A    C        0      0        2 
  24  chr24_11199330     AAsi    A    C        0      0        2 
  24  chr24_11199330     AKia    A    C        0      0        2 
  24  chr24_11199330     AOna    A    C        0      0        2 
  24  chr24_11199330     ASom    A    C        0      0        2 
  24  chr24_11199330     HCab    A    C        1      2        2 
  24  chr24_11199330     HPrz    A    C        1      2        2 
  24  chr24_11199330     ZBoe    A    C        0      0        2 
  24  chr24_11199330     ZGre    A    C        0      0        2 
  24  chr24_11199330     ZHar    A    C        0      0        2 
  24  chr24_11199330   Sample    A    C        0      0        2 
  24  chr24_11213918     AAsi    A    T        0      0        2 
  24  chr24_11213918     AKia    A    T        0      0        2 
  24  chr24_11213918     AOna    A    T        0      0        2 
  24  chr24_11213918     ASom    A    T        0      0        2 
  24  chr24_11213918     HCab    A    T        0      0        2 
  24  chr24_11213918     HPrz    A    T        0      0        2 
  24  chr24_11213918     ZBoe    A    T      0.5      1        2 
  24  chr24_11213918     ZGre    A    T        0      0        2 
  24  chr24_11213918     ZHar    A    T        0      0        2 
  24  chr24_11213918   Sample    A    T        0      0        2 
  24  chr24_11253239     AAsi    T    G        0      0        2 
  24  chr24_11253239     AKia    T    G        0      0        2 
  24  chr24_11253239     AOna    T    G        0      0        2 
  24  chr24_11253239     ASom    T    G        0      0        2 
  24  chr24_11253239     HCab    T    G        1      2        2 
  24  chr24_11253239     HPrz    T    G        1      2        2 
  24  chr24_11253239     ZBoe    T    G        0      0        2 
  24  chr24_11253239     ZGre    T    G        0      0        2 
  24  chr24_11253239     ZHar    T    G        0      0        2 
  24  chr24_11253239   Sample    T    G        0      0        2 
  24  chr24_11260840     AAsi    C    G        0      0        2 
  24  chr24_11260840     AKia    C    G        0      0        2 
  24  chr24_11260840     AOna    C    G        0      0        2 
  24  chr24_11260840     ASom    C    G        0      0        2 
  24  chr24_11260840     HCab    C    G        0      0        2 
  24  chr24_11260840     HPrz    C    G      0.5      1        2 
  24  chr24_11260840     ZBoe    C    G        0      0        2 
  24  chr24_11260840     ZGre    C    G        0      0        2 
  24  chr24_11260840     ZHar    C    G        0      0        2 
  24  chr24_11260840   Sample    C    G        0      0        2 
  24  chr24_11261777     AAsi    T    G        0      0        2 
  24  chr24_11261777     AKia    T    G        0      0        2 
  24  chr24_11261777     AOna    T    G        0      0        2 
  24  chr24_11261777     ASom    T    G        0      0        2 
  24  chr24_11261777     HCab    T    G        0      0        2 
  24  chr24_11261777     HPrz    T    G        0      0        2 
  24  chr24_11261777     ZBoe    T    G      0.5      1        2 
  24  chr24_11261777     ZGre    T    G        0      0        2 
  24  chr24_11261777     ZHar    T    G        0      0        2 
  24  chr24_11261777   Sample    T    G        0      0        2 
  24  chr24_11277397     AAsi    A    C        0      0        2 
  24  chr24_11277397     AKia    A    C        1      2        2 
  24  chr24_11277397     AOna    A    C        0      0        2 
  24  chr24_11277397     ASom    A    C        0      0        2 
  24  chr24_11277397     HCab    A    C        0      0        2 
  24  chr24_11277397     HPrz    A    C        0      0        2 
  24  chr24_11277397     ZBoe    A    C        0      0        2 
  24  chr24_11277397     ZGre    A    C        0      0        2 
  24  chr24_11277397     ZHar    A    C        0      0        2 
  24  chr24_11277397   Sample    A    C        0      0        2 
  24  chr24_11286948     AAsi    C    A        0      0        2 
  24  chr24_11286948     AKia    C    A        0      0        2 
  24  chr24_11286948     AOna    C    A        0      0        2 
  24  chr24_11286948     ASom    C    A        0      0        2 
  24  chr24_11286948     HCab    C    A        0      0        2 
  24  chr24_11286948     HPrz    C    A        0      0        2 
  24  chr24_11286948     ZBoe    C    A        1      2        2 
  24  chr24_11286948     ZGre    C    A        0      0        2 
  24  chr24_11286948     ZHar    C    A        0      0        2 
  24  chr24_11286948   Sample    C    A        0      0        2 
  24  chr24_11311636     AAsi    G    T        0      0        2 
  24  chr24_11311636     AKia    G    T        0      0        2 
  24  chr24_11311636     AOna    G    T        0      0        2 
  24  chr24_11311636     ASom    G    T        0      0        2 
  24  chr24_11311636     HCab    G    T        0      0        2 
  24  chr24_11311636     HPrz    G    T        0      0        2 
  24  chr24_11311636     ZBoe    G    T        1      2        2 
  24  chr24_11311636     ZGre    G    T        0      0        2 
  24  chr24_11311636     ZHar    G    T        0      0        2 
  24  chr24_11311636   Sample    G    T        0      0        2 
  24  chr24_11326029     AAsi    C    G        0      0        2 
  24  chr24_11326029     AKia    C    G        0      0        2 
  24  chr24_11326029     AOna    C    G        0      0        2 
  24  chr24_11326029     ASom    C    G        0      0        2 
  24  chr24_11326029     HCab    C    G        0      0        2 
  24  chr24_11326029     HPrz    C    G        0      0        2 
  24  chr24_11326029     ZBoe    C    G        0      0        2 
  24  chr24_11326029     ZGre    C    G        1      2        2 
  24  chr24_11326029     ZHar    C    G        0      0        2 
  24  chr24_11326029   Sample    C    G        0      0        2 
  24  chr24_11346323     AAsi    C    G        0      0        2 
  24  chr24_11346323     AKia    C    G        0      0        2 
  24  chr24_11346323     AOna    C    G        0      0        2 
  24  chr24_11346323     ASom    C    G        0      0        2 
  24  chr24_11346323     HCab    C    G      0.5      1        2 
  24  chr24_11346323     HPrz    C    G        0      0        2 
  24  chr24_11346323     ZBoe    C    G        0      0        2 
  24  chr24_11346323     ZGre    C    G        0      0        2 
  24  chr24_11346323     ZHar    C    G        0      0        2 
  24  chr24_11346323   Sample    C    G        0      0        2 
  24  chr24_11354953     AAsi    G    C        0      0        2 
  24  chr24_11354953     AKia    G    C        0      0        2 
  24  chr24_11354953     AOna    G    C        0      0        2 
  24  chr24_11354953     ASom    G    C        0      0        2 
  24  chr24_11354953     HCab    G    C        1      2        2 
  24  chr24_11354953     HPrz    G    C        1      2        2 
  24  chr24_11354953     ZBoe    G    C        0      0        2 
  24  chr24_11354953     ZGre    G    C        0      0        2 
  24  chr24_11354953     ZHar    G    C        0      0        2 
  24  chr24_11354953   Sample    G    C        0      0        2 
  24  chr24_11367529     AAsi    C    A        0      0        2 
  24  chr24_11367529     AKia    C    A        0      0        2 
  24  chr24_11367529     AOna    C    A        0      0        2 
  24  chr24_11367529     ASom    C    A        0      0        2 
  24  chr24_11367529     HCab    C    A        1      2        2 
  24  chr24_11367529     HPrz    C    A      0.5      1        2 
  24  chr24_11367529     ZBoe    C    A        0      0        2 
  24  chr24_11367529     ZGre    C    A        0      0        2 
  24  chr24_11367529     ZHar    C    A        0      0        2 
  24  chr24_11367529   Sample    C    A        0      0        2 
  24  chr24_11384189     AAsi    T    G        0      0        2 
  24  chr24_11384189     AKia    T    G        0      0        2 
  24  chr24_11384189     AOna    T    G        0      0        2 
  24  chr24_11384189     ASom    T    G        0      0        2 
  24  chr24_11384189     HCab    T    G        0      0        2 
  24  chr24_11384189     HPrz    T    G        0      0        2 
  24  chr24_11384189     ZBoe    T    G        1      2        2 
  24  chr24_11384189     ZGre    T    G        1      2        2 
  24  chr24_11384189     ZHar    T    G        1      2        2 
  24  chr24_11384189   Sample    T    G        0      0        2 
  24  chr24_11390990     AAsi    C    A        0      0        2 
  24  chr24_11390990     AKia    C    A        0      0        2 
  24  chr24_11390990     AOna    C    A        0      0        2 
  24  chr24_11390990     ASom    C    A        0      0        2 
  24  chr24_11390990     HCab    C    A        0      0        2 
  24  chr24_11390990     HPrz    C    A        0      0        2 
  24  chr24_11390990     ZBoe    C    A        1      2        2 
  24  chr24_11390990     ZGre    C    A        0      0        2 
  24  chr24_11390990     ZHar    C    A        0      0        2 
  24  chr24_11390990   Sample    C    A        0      0        2 
  24  chr24_11398754     AAsi    G    T        0      0        2 
  24  chr24_11398754     AKia    G    T        0      0        2 
  24  chr24_11398754     AOna    G    T        0      0        2 
  24  chr24_11398754     ASom    G    T        0      0        2 
  24  chr24_11398754     HCab    G    T      0.5      1        2 
  24  chr24_11398754     HPrz    G    T        0      0        2 
  24  chr24_11398754     ZBoe    G    T        0      0        2 
  24  chr24_11398754     ZGre    G    T        0      0        2 
  24  chr24_11398754     ZHar    G    T        0      0        2 
  24  chr24_11398754   Sample    G    T        0      0        2 
  24  chr24_11419543     AAsi    A    T        0      0        2 
  24  chr24_11419543     AKia    A    T        0      0        2 
  24  chr24_11419543     AOna    A    T        0      0        2 
  24  chr24_11419543     ASom    A    T        0      0        2 
  24  chr24_11419543     HCab    A    T        1      2        2 
  24  chr24_11419543     HPrz    A    T        1      2        2 
  24  chr24_11419543     ZBoe    A    T        0      0        2 
  24  chr24_11419543     ZGre    A    T        0      0        2 
  24  chr24_11419543     ZHar    A    T        0      0        2 
  24  chr24_11419543   Sample    A    T        0      0        2 
  24  chr24_11438002     AAsi    G    C      0.5      1        2 
  24  chr24_11438002     AKia    G    C        0      0        2 
  24  chr24_11438002     AOna    G    C        0      0        2 
  24  chr24_11438002     ASom    G    C        1      2        2 
  24  chr24_11438002     HCab    G    C        0      0        2 
  24  chr24_11438002     HPrz    G    C        0      0        2 
  24  chr24_11438002     ZBoe    G    C        0      0        2 
  24  chr24_11438002     ZGre    G    C        0      0        2 
  24  chr24_11438002     ZHar    G    C        0      0        2 
  24  chr24_11438002   Sample    G    C        0      0        2 
  24  chr24_11438954     AAsi    A    T        0      0        2 
  24  chr24_11438954     AKia    A    T        0      0        2 
  24  chr24_11438954     AOna    A    T        0      0        2 
  24  chr24_11438954     ASom    A    T        0      0        2 
  24  chr24_11438954     HCab    A    T        0      0        2 
  24  chr24_11438954     HPrz    A    T        0      0        2 
  24  chr24_11438954     ZBoe    A    T      0.5      1        2 
  24  chr24_11438954     ZGre    A    T        0      0        2 
  24  chr24_11438954     ZHar    A    T        0      0        2 
  24  chr24_11438954   Sample    A    T        0      0        2 
  24  chr24_11475093     AAsi    G    T        0      0        2 
  24  chr24_11475093     AKia    G    T        0      0        2 
  24  chr24_11475093     AOna    G    T        0      0        2 
  24  chr24_11475093     ASom    G    T        0      0        2 
  24  chr24_11475093     HCab    G    T        1      2        2 
  24  chr24_11475093     HPrz    G    T        1      2        2 
  24  chr24_11475093     ZBoe    G    T        0      0        2 
  24  chr24_11475093     ZGre    G    T        0      0        2 
  24  chr24_11475093     ZHar    G    T        0      0        2 
  24  chr24_11475093   Sample    G    T        0      0        2 
  24  chr24_11483478     AAsi    G    C        0      0        2 
  24  chr24_11483478     AKia    G    C        0      0        2 
  24  chr24_11483478     AOna    G    C        0      0        2 
  24  chr24_11483478     ASom    G    C        0      0        2 
  24  chr24_11483478     HCab    G    C        0      0        2 
  24  chr24_11483478     HPrz    G    C        0      0        2 
  24  chr24_11483478     ZBoe    G    C        1      2        2 
  24  chr24_11483478     ZGre    G    C        1      2        2 
  24  chr24_11483478     ZHar    G    C        1      2        2 
  24  chr24_11483478   Sample    G    C        0      0        2 
  24  chr24_11485290     AAsi    C    G        0      0        2 
  24  chr24_11485290     AKia    C    G        0      0        2 
  24  chr24_11485290     AOna    C    G        0      0        2 
  24  chr24_11485290     ASom    C    G        0      0        2 
  24  chr24_11485290     HCab    C    G        0      0        2 
  24  chr24_11485290     HPrz    C    G        0      0        2 
  24  chr24_11485290     ZBoe    C    G        0      0        2 
  24  chr24_11485290     ZGre    C    G        1      2        2 
  24  chr24_11485290     ZHar    C    G        0      0        2 
  24  chr24_11485290   Sample    C    G        0      0        2 
  24  chr24_11510812     AAsi    T    G      0.5      1        2 
  24  chr24_11510812     AKia    T    G        0      0        2 
  24  chr24_11510812     AOna    T    G        0      0        2 
  24  chr24_11510812     ASom    T    G        0      0        2 
  24  chr24_11510812     HCab    T    G        0      0        2 
  24  chr24_11510812     HPrz    T    G        0      0        2 
  24  chr24_11510812     ZBoe    T    G        0      0        2 
  24  chr24_11510812     ZGre    T    G        0      0        2 
  24  chr24_11510812     ZHar    T    G        0      0        2 
  24  chr24_11510812   Sample    T    G        0      0        2 
  24  chr24_11531782     AAsi    C    A        0      0        2 
  24  chr24_11531782     AKia    C    A        0      0        2 
  24  chr24_11531782     AOna    C    A        0      0        2 
  24  chr24_11531782     ASom    C    A        1      2        2 
  24  chr24_11531782     HCab    C    A        0      0        2 
  24  chr24_11531782     HPrz    C    A        0      0        2 
  24  chr24_11531782     ZBoe    C    A        0      0        2 
  24  chr24_11531782     ZGre    C    A        0      0        2 
  24  chr24_11531782     ZHar    C    A        0      0        2 
  24  chr24_11531782   Sample    C    A        0      0        2 
  24  chr24_11540547     AAsi    T    G        0      0        2 
  24  chr24_11540547     AKia    T    G        0      0        2 
  24  chr24_11540547     AOna    T    G        0      0        2 
  24  chr24_11540547     ASom    T    G        0      0        2 
  24  chr24_11540547     HCab    T    G        0      0        2 
  24  chr24_11540547     HPrz    T    G        0      0        2 
  24  chr24_11540547     ZBoe    T    G        0      0        2 
  24  chr24_11540547     ZGre    T    G        0      0        2 
  24  chr24_11540547     ZHar    T    G        1      2        2 
  24  chr24_11540547   Sample    T    G        0      0        2 
  24  chr24_11577906     AAsi    T    G        0      0        2 
  24  chr24_11577906     AKia    T    G        0      0        2 
  24  chr24_11577906     AOna    T    G        0      0        2 
  24  chr24_11577906     ASom    T    G        0      0        2 
  24  chr24_11577906     HCab    T    G        0      0        2 
  24  chr24_11577906     HPrz    T    G        0      0        2 
  24  chr24_11577906     ZBoe    T    G      0.5      1        2 
  24  chr24_11577906     ZGre    T    G        0      0        2 
  24  chr24_11577906     ZHar    T    G        0      0        2 
  24  chr24_11577906   Sample    T    G        0      0        2 
  24  chr24_11599017     AAsi    G    T        0      0        2 
  24  chr24_11599017     AKia    G    T        0      0        2 
  24  chr24_11599017     AOna    G    T        0      0        2 
  24  chr24_11599017     ASom    G    T        0      0        2 
  24  chr24_11599017     HCab    G    T        1      2        2 
  24  chr24_11599017     HPrz    G    T      0.5      1        2 
  24  chr24_11599017     ZBoe    G    T        0      0        2 
  24  chr24_11599017     ZGre    G    T        0      0        2 
  24  chr24_11599017     ZHar    G    T        0      0        2 
  24  chr24_11599017   Sample    G    T        0      0        2 
  24  chr24_11601172     AAsi    G    C        0      0        2 
  24  chr24_11601172     AKia    G    C        0      0        2 
  24  chr24_11601172     AOna    G    C        0      0        2 
  24  chr24_11601172     ASom    G    C        1      2        2 
  24  chr24_11601172     HCab    G    C        0      0        2 
  24  chr24_11601172     HPrz    G    C        0      0        2 
  24  chr24_11601172     ZBoe    G    C        0      0        2 
  24  chr24_11601172     ZGre    G    C        0      0        2 
  24  chr24_11601172     ZHar    G    C        0      0        2 
  24  chr24_11601172   Sample    G    C        0      0        2 
  24  chr24_11608708     AAsi    T    A        0      0        2 
  24  chr24_11608708     AKia    T    A        0      0        2 
  24  chr24_11608708     AOna    T    A      0.5      1        2 
  24  chr24_11608708     ASom    T    A        0      0        2 
  24  chr24_11608708     HCab    T    A        0      0        2 
  24  chr24_11608708     HPrz    T    A        0      0        2 
  24  chr24_11608708     ZBoe    T    A        0      0        2 
  24  chr24_11608708     ZGre    T    A        0      0        2 
  24  chr24_11608708     ZHar    T    A        0      0        2 
  24  chr24_11608708   Sample    T    A        0      0        2 
  24  chr24_11611236     AAsi    A    C        0      0        2 
  24  chr24_11611236     AKia    A    C        1      2        2 
  24  chr24_11611236     AOna    A    C        1      2        2 
  24  chr24_11611236     ASom    A    C        0      0        2 
  24  chr24_11611236     HCab    A    C        0      0        2 
  24  chr24_11611236     HPrz    A    C        0      0        2 
  24  chr24_11611236     ZBoe    A    C        0      0        2 
  24  chr24_11611236     ZGre    A    C        0      0        2 
  24  chr24_11611236     ZHar    A    C        0      0        2 
  24  chr24_11611236   Sample    A    C        0      0        2 
  24  chr24_11614047     AAsi    G    T        0      0        2 
  24  chr24_11614047     AKia    G    T        0      0        2 
  24  chr24_11614047     AOna    G    T        0      0        2 
  24  chr24_11614047     ASom    G    T        0      0        2 
  24  chr24_11614047     HCab    G    T        1      2        2 
  24  chr24_11614047     HPrz    G    T        1      2        2 
  24  chr24_11614047     ZBoe    G    T        0      0        2 
  24  chr24_11614047     ZGre    G    T        0      0        2 
  24  chr24_11614047     ZHar    G    T        0      0        2 
  24  chr24_11614047   Sample    G    T        0      0        2 
  24  chr24_11628760     AAsi    A    C      0.5      1        2 
  24  chr24_11628760     AKia    A    C        0      0        2 
  24  chr24_11628760     AOna    A    C        0      0        2 
  24  chr24_11628760     ASom    A    C        0      0        2 
  24  chr24_11628760     HCab    A    C        0      0        2 
  24  chr24_11628760     HPrz    A    C        0      0        2 
  24  chr24_11628760     ZBoe    A    C        0      0        2 
  24  chr24_11628760     ZGre    A    C        0      0        2 
  24  chr24_11628760     ZHar    A    C        0      0        2 
  24  chr24_11628760   Sample    A    C        0      0        2 
  24  chr24_11630663     AAsi    T    G        0      0        2 
  24  chr24_11630663     AKia    T    G        0      0        2 
  24  chr24_11630663     AOna    T    G        0      0        2 
  24  chr24_11630663     ASom    T    G        0      0        2 
  24  chr24_11630663     HCab    T    G        0      0        2 
  24  chr24_11630663     HPrz    T    G        0      0        2 
  24  chr24_11630663     ZBoe    T    G        1      2        2 
  24  chr24_11630663     ZGre    T    G        0      0        2 
  24  chr24_11630663     ZHar    T    G        0      0        2 
  24  chr24_11630663   Sample    T    G        0      0        2 
  24  chr24_11646801     AAsi    G    C        0      0        2 
  24  chr24_11646801     AKia    G    C        0      0        2 
  24  chr24_11646801     AOna    G    C        0      0        2 
  24  chr24_11646801     ASom    G    C        0      0        2 
  24  chr24_11646801     HCab    G    C        0      0        2 
  24  chr24_11646801     HPrz    G    C        0      0        2 
  24  chr24_11646801     ZBoe    G    C        0      0        2 
  24  chr24_11646801     ZGre    G    C        1      2        2 
  24  chr24_11646801     ZHar    G    C        0      0        2 
  24  chr24_11646801   Sample    G    C        0      0        2 
  24  chr24_11661041     AAsi    G    C        0      0        2 
  24  chr24_11661041     AKia    G    C        0      0        2 
  24  chr24_11661041     AOna    G    C        0      0        2 
  24  chr24_11661041     ASom    G    C        0      0        2 
  24  chr24_11661041     HCab    G    C        0      0        2 
  24  chr24_11661041     HPrz    G    C        0      0        2 
  24  chr24_11661041     ZBoe    G    C        0      0        2 
  24  chr24_11661041     ZGre    G    C        0      0        2 
  24  chr24_11661041     ZHar    G    C      0.5      1        2 
  24  chr24_11661041   Sample    G    C        0      0        2 
  24  chr24_11670166     AAsi    C    A        0      0        2 
  24  chr24_11670166     AKia    C    A        0      0        2 
  24  chr24_11670166     AOna    C    A        0      0        2 
  24  chr24_11670166     ASom    C    A        0      0        2 
  24  chr24_11670166     HCab    C    A      0.5      1        2 
  24  chr24_11670166     HPrz    C    A        0      0        2 
  24  chr24_11670166     ZBoe    C    A        0      0        2 
  24  chr24_11670166     ZGre    C    A        0      0        2 
  24  chr24_11670166     ZHar    C    A        0      0        2 
  24  chr24_11670166   Sample    C    A        0      0        2 
  24  chr24_11677776     AAsi    G    C        0      0        2 
  24  chr24_11677776     AKia    G    C        0      0        2 
  24  chr24_11677776     AOna    G    C        0      0        2 
  24  chr24_11677776     ASom    G    C        0      0        2 
  24  chr24_11677776     HCab    G    C        1      2        2 
  24  chr24_11677776     HPrz    G    C        1      2        2 
  24  chr24_11677776     ZBoe    G    C        0      0        2 
  24  chr24_11677776     ZGre    G    C        0      0        2 
  24  chr24_11677776     ZHar    G    C        0      0        2 
  24  chr24_11677776   Sample    G    C        0      0        2 
  24  chr24_11691377     AAsi    T    G        0      0        2 
  24  chr24_11691377     AKia    T    G        1      2        2 
  24  chr24_11691377     AOna    T    G      0.5      1        2 
  24  chr24_11691377     ASom    T    G        0      0        2 
  24  chr24_11691377     HCab    T    G        0      0        2 
  24  chr24_11691377     HPrz    T    G        0      0        2 
  24  chr24_11691377     ZBoe    T    G        0      0        2 
  24  chr24_11691377     ZGre    T    G        0      0        2 
  24  chr24_11691377     ZHar    T    G        0      0        2 
  24  chr24_11691377   Sample    T    G        0      0        2 
  24  chr24_11699889     AAsi    C    G        0      0        2 
  24  chr24_11699889     AKia    C    G        0      0        2 
  24  chr24_11699889     AOna    C    G        0      0        2 
  24  chr24_11699889     ASom    C    G        0      0        2 
  24  chr24_11699889     HCab    C    G        1      2        2 
  24  chr24_11699889     HPrz    C    G        1      2        2 
  24  chr24_11699889     ZBoe    C    G        0      0        2 
  24  chr24_11699889     ZGre    C    G        0      0        2 
  24  chr24_11699889     ZHar    C    G        0      0        2 
  24  chr24_11699889   Sample    C    G        0      0        2 
  24  chr24_11701544     AAsi    C    G        0      0        2 
  24  chr24_11701544     AKia    C    G        0      0        2 
  24  chr24_11701544     AOna    C    G        0      0        2 
  24  chr24_11701544     ASom    C    G        0      0        2 
  24  chr24_11701544     HCab    C    G      0.5      1        2 
  24  chr24_11701544     HPrz    C    G        0      0        2 
  24  chr24_11701544     ZBoe    C    G        0      0        2 
  24  chr24_11701544     ZGre    C    G        0      0        2 
  24  chr24_11701544     ZHar    C    G        0      0        2 
  24  chr24_11701544   Sample    C    G        0      0        2 
  24  chr24_11713996     AAsi    T    G        0      0        2 
  24  chr24_11713996     AKia    T    G        0      0        2 
  24  chr24_11713996     AOna    T    G        0      0        2 
  24  chr24_11713996     ASom    T    G        0      0        2 
  24  chr24_11713996     HCab    T    G        0      0        2 
  24  chr24_11713996     HPrz    T    G        0      0        2 
  24  chr24_11713996     ZBoe    T    G        0      0        2 
  24  chr24_11713996     ZGre    T    G        1      2        2 
  24  chr24_11713996     ZHar    T    G        0      0        2 
  24  chr24_11713996   Sample    T    G        0      0        2 
  24  chr24_11728908     AAsi    A    C        0      0        2 
  24  chr24_11728908     AKia    A    C        0      0        2 
  24  chr24_11728908     AOna    A    C        0      0        2 
  24  chr24_11728908     ASom    A    C        0      0        2 
  24  chr24_11728908     HCab    A    C      0.5      1        2 
  24  chr24_11728908     HPrz    A    C        0      0        2 
  24  chr24_11728908     ZBoe    A    C        0      0        2 
  24  chr24_11728908     ZGre    A    C        0      0        2 
  24  chr24_11728908     ZHar    A    C        0      0        2 
  24  chr24_11728908   Sample    A    C        0      0        2 
  24  chr24_11731234     AAsi    C    G        0      0        2 
  24  chr24_11731234     AKia    C    G        0      0        2 
  24  chr24_11731234     AOna    C    G        0      0        2 
  24  chr24_11731234     ASom    C    G        0      0        2 
  24  chr24_11731234     HCab    C    G        0      0        2 
  24  chr24_11731234     HPrz    C    G        0      0        2 
  24  chr24_11731234     ZBoe    C    G        0      0        2 
  24  chr24_11731234     ZGre    C    G        0      0        2 
  24  chr24_11731234     ZHar    C    G      0.5      1        2 
  24  chr24_11731234   Sample    C    G        0      0        2 
  24  chr24_11761422     AAsi    C    G        0      0        2 
  24  chr24_11761422     AKia    C    G        0      0        2 
  24  chr24_11761422     AOna    C    G      0.5      1        2 
  24  chr24_11761422     ASom    C    G        0      0        2 
  24  chr24_11761422     HCab    C    G        0      0        2 
  24  chr24_11761422     HPrz    C    G        0      0        2 
  24  chr24_11761422     ZBoe    C    G        0      0        2 
  24  chr24_11761422     ZGre    C    G        0      0        2 
  24  chr24_11761422     ZHar    C    G        0      0        2 
  24  chr24_11761422   Sample    C    G        0      0        2 
  24  chr24_11767492     AAsi    T    G        0      0        2 
  24  chr24_11767492     AKia    T    G        0      0        2 
  24  chr24_11767492     AOna    T    G        0      0        2 
  24  chr24_11767492     ASom    T    G        0      0        2 
  24  chr24_11767492     HCab    T    G        0      0        2 
  24  chr24_11767492     HPrz    T    G        0      0        2 
  24  chr24_11767492     ZBoe    T    G        0      0        2 
  24  chr24_11767492     ZGre    T    G        0      0        2 
  24  chr24_11767492     ZHar    T    G        1      2        2 
  24  chr24_11767492   Sample    T    G        0      0        2 
  24  chr24_11783985     AAsi    C    G      0.5      1        2 
  24  chr24_11783985     AKia    C    G        0      0        2 
  24  chr24_11783985     AOna    C    G        0      0        2 
  24  chr24_11783985     ASom    C    G        0      0        2 
  24  chr24_11783985     HCab    C    G        0      0        2 
  24  chr24_11783985     HPrz    C    G        0      0        2 
  24  chr24_11783985     ZBoe    C    G        0      0        2 
  24  chr24_11783985     ZGre    C    G        0      0        2 
  24  chr24_11783985     ZHar    C    G        0      0        2 
  24  chr24_11783985   Sample    C    G        1      2        2 
  24  chr24_11792527     AAsi    G    C        0      0        2 
  24  chr24_11792527     AKia    G    C      0.5      1        2 
  24  chr24_11792527     AOna    G    C      0.5      1        2 
  24  chr24_11792527     ASom    G    C        0      0        2 
  24  chr24_11792527     HCab    G    C        0      0        2 
  24  chr24_11792527     HPrz    G    C        0      0        2 
  24  chr24_11792527     ZBoe    G    C        0      0        2 
  24  chr24_11792527     ZGre    G    C        0      0        2 
  24  chr24_11792527     ZHar    G    C        0      0        2 
  24  chr24_11792527   Sample    G    C        0      0        2 
  24  chr24_11802329     AAsi    C    A        0      0        2 
  24  chr24_11802329     AKia    C    A        0      0        2 
  24  chr24_11802329     AOna    C    A        0      0        2 
  24  chr24_11802329     ASom    C    A        0      0        2 
  24  chr24_11802329     HCab    C    A      0.5      1        2 
  24  chr24_11802329     HPrz    C    A      0.5      1        2 
  24  chr24_11802329     ZBoe    C    A        0      0        2 
  24  chr24_11802329     ZGre    C    A        0      0        2 
  24  chr24_11802329     ZHar    C    A        0      0        2 
  24  chr24_11802329   Sample    C    A        0      0        2 
  24  chr24_11808941     AAsi    C    G        0      0        2 
  24  chr24_11808941     AKia    C    G        0      0        2 
  24  chr24_11808941     AOna    C    G        0      0        2 
  24  chr24_11808941     ASom    C    G        0      0        2 
  24  chr24_11808941     HCab    C    G      0.5      1        2 
  24  chr24_11808941     HPrz    C    G        0      0        2 
  24  chr24_11808941     ZBoe    C    G        0      0        2 
  24  chr24_11808941     ZGre    C    G        0      0        2 
  24  chr24_11808941     ZHar    C    G        0      0        2 
  24  chr24_11808941   Sample    C    G        0      0        2 
  24  chr24_11814599     AAsi    G    C        0      0        2 
  24  chr24_11814599     AKia    G    C        0      0        2 
  24  chr24_11814599     AOna    G    C        0      0        2 
  24  chr24_11814599     ASom    G    C        0      0        2 
  24  chr24_11814599     HCab    G    C        0      0        2 
  24  chr24_11814599     HPrz    G    C      0.5      1        2 
  24  chr24_11814599     ZBoe    G    C        0      0        2 
  24  chr24_11814599     ZGre    G    C        0      0        2 
  24  chr24_11814599     ZHar    G    C        0      0        2 
  24  chr24_11814599   Sample    G    C        0      0        2 
  24  chr24_11826622     AAsi    T    G        0      0        2 
  24  chr24_11826622     AKia    T    G        0      0        2 
  24  chr24_11826622     AOna    T    G        0      0        2 
  24  chr24_11826622     ASom    T    G        0      0        2 
  24  chr24_11826622     HCab    T    G        0      0        2 
  24  chr24_11826622     HPrz    T    G        0      0        2 
  24  chr24_11826622     ZBoe    T    G        0      0        2 
  24  chr24_11826622     ZGre    T    G        0      0        2 
  24  chr24_11826622     ZHar    T    G      0.5      1        2 
  24  chr24_11826622   Sample    T    G        0      0        2 
  24  chr24_11841984     AAsi    G    T        0      0        2 
  24  chr24_11841984     AKia    G    T        0      0        2 
  24  chr24_11841984     AOna    G    T        0      0        2 
  24  chr24_11841984     ASom    G    T        0      0        2 
  24  chr24_11841984     HCab    G    T        0      0        2 
  24  chr24_11841984     HPrz    G    T        0      0        2 
  24  chr24_11841984     ZBoe    G    T      0.5      1        2 
  24  chr24_11841984     ZGre    G    T        0      0        2 
  24  chr24_11841984     ZHar    G    T        1      2        2 
  24  chr24_11841984   Sample    G    T        0      0        2 
  24  chr24_11845841     AAsi    G    C        1      2        2 
  24  chr24_11845841     AKia    G    C        0      0        2 
  24  chr24_11845841     AOna    G    C        0      0        2 
  24  chr24_11845841     ASom    G    C        1      2        2 
  24  chr24_11845841     HCab    G    C        0      0        2 
  24  chr24_11845841     HPrz    G    C        0      0        2 
  24  chr24_11845841     ZBoe    G    C        0      0        2 
  24  chr24_11845841     ZGre    G    C        0      0        2 
  24  chr24_11845841     ZHar    G    C        0      0        2 
  24  chr24_11845841   Sample    G    C        1      2        2 
  24  chr24_11846405     AAsi    G    C        0      0        2 
  24  chr24_11846405     AKia    G    C        0      0        2 
  24  chr24_11846405     AOna    G    C        0      0        2 
  24  chr24_11846405     ASom    G    C        0      0        2 
  24  chr24_11846405     HCab    G    C        1      2        2 
  24  chr24_11846405     HPrz    G    C        1      2        2 
  24  chr24_11846405     ZBoe    G    C        0      0        2 
  24  chr24_11846405     ZGre    G    C        0      0        2 
  24  chr24_11846405     ZHar    G    C        0      0        2 
  24  chr24_11846405   Sample    G    C        0      0        2 
  24  chr24_11869257     AAsi    C    G        0      0        2 
  24  chr24_11869257     AKia    C    G        0      0        2 
  24  chr24_11869257     AOna    C    G        0      0        2 
  24  chr24_11869257     ASom    C    G        0      0        2 
  24  chr24_11869257     HCab    C    G        0      0        2 
  24  chr24_11869257     HPrz    C    G        0      0        2 
  24  chr24_11869257     ZBoe    C    G        1      2        2 
  24  chr24_11869257     ZGre    C    G        0      0        2 
  24  chr24_11869257     ZHar    C    G        0      0        2 
  24  chr24_11869257   Sample    C    G        0      0        2 
  24  chr24_11878116     AAsi    T    A        0      0        2 
  24  chr24_11878116     AKia    T    A        0      0        2 
  24  chr24_11878116     AOna    T    A        0      0        2 
  24  chr24_11878116     ASom    T    A        0      0        2 
  24  chr24_11878116     HCab    T    A        0      0        2 
  24  chr24_11878116     HPrz    T    A      0.5      1        2 
  24  chr24_11878116     ZBoe    T    A        0      0        2 
  24  chr24_11878116     ZGre    T    A        0      0        2 
  24  chr24_11878116     ZHar    T    A        0      0        2 
  24  chr24_11878116   Sample    T    A        0      0        2 
  24  chr24_11896296     AAsi    G    C        0      0        2 
  24  chr24_11896296     AKia    G    C        0      0        2 
  24  chr24_11896296     AOna    G    C        0      0        2 
  24  chr24_11896296     ASom    G    C        0      0        2 
  24  chr24_11896296     HCab    G    C        0      0        2 
  24  chr24_11896296     HPrz    G    C        0      0        2 
  24  chr24_11896296     ZBoe    G    C        0      0        2 
  24  chr24_11896296     ZGre    G    C        0      0        2 
  24  chr24_11896296     ZHar    G    C      0.5      1        2 
  24  chr24_11896296   Sample    G    C        0      0        2 
  24  chr24_11904402     AAsi    G    T        0      0        2 
  24  chr24_11904402     AKia    G    T      0.5      1        2 
  24  chr24_11904402     AOna    G    T        0      0        2 
  24  chr24_11904402     ASom    G    T        0      0        2 
  24  chr24_11904402     HCab    G    T        0      0        2 
  24  chr24_11904402     HPrz    G    T        0      0        2 
  24  chr24_11904402     ZBoe    G    T        0      0        2 
  24  chr24_11904402     ZGre    G    T        0      0        2 
  24  chr24_11904402     ZHar    G    T        0      0        2 
  24  chr24_11904402   Sample    G    T        0      0        2 
  24  chr24_11908433     AAsi    A    C        0      0        2 
  24  chr24_11908433     AKia    A    C        0      0        2 
  24  chr24_11908433     AOna    A    C        0      0        2 
  24  chr24_11908433     ASom    A    C        0      0        2 
  24  chr24_11908433     HCab    A    C        0      0        2 
  24  chr24_11908433     HPrz    A    C        0      0        2 
  24  chr24_11908433     ZBoe    A    C        0      0        2 
  24  chr24_11908433     ZGre    A    C        0      0        2 
  24  chr24_11908433     ZHar    A    C        1      2        2 
  24  chr24_11908433   Sample    A    C        0      0        2 
  24  chr24_11921491     AAsi    T    G        0      0        2 
  24  chr24_11921491     AKia    T    G        0      0        2 
  24  chr24_11921491     AOna    T    G        0      0        2 
  24  chr24_11921491     ASom    T    G        0      0        2 
  24  chr24_11921491     HCab    T    G      0.5      1        2 
  24  chr24_11921491     HPrz    T    G        0      0        2 
  24  chr24_11921491     ZBoe    T    G        0      0        2 
  24  chr24_11921491     ZGre    T    G        0      0        2 
  24  chr24_11921491     ZHar    T    G        0      0        2 
  24  chr24_11921491   Sample    T    G        0      0        2 
  24  chr24_11933665     AAsi    G    C        0      0        2 
  24  chr24_11933665     AKia    G    C        0      0        2 
  24  chr24_11933665     AOna    G    C        1      2        2 
  24  chr24_11933665     ASom    G    C        0      0        2 
  24  chr24_11933665     HCab    G    C        0      0        2 
  24  chr24_11933665     HPrz    G    C        0      0        2 
  24  chr24_11933665     ZBoe    G    C        0      0        2 
  24  chr24_11933665     ZGre    G    C        0      0        2 
  24  chr24_11933665     ZHar    G    C        0      0        2 
  24  chr24_11933665   Sample    G    C        0      0        2 
  24  chr24_11970084     AAsi    T    G        0      0        2 
  24  chr24_11970084     AKia    T    G        0      0        2 
  24  chr24_11970084     AOna    T    G        0      0        2 
  24  chr24_11970084     ASom    T    G        0      0        2 
  24  chr24_11970084     HCab    T    G        0      0        2 
  24  chr24_11970084     HPrz    T    G        0      0        2 
  24  chr24_11970084     ZBoe    T    G      0.5      1        2 
  24  chr24_11970084     ZGre    T    G        0      0        2 
  24  chr24_11970084     ZHar    T    G        0      0        2 
  24  chr24_11970084   Sample    T    G        0      0        2 
  24  chr24_11981313     AAsi    T    G        0      0        2 
  24  chr24_11981313     AKia    T    G        0      0        2 
  24  chr24_11981313     AOna    T    G        0      0        2 
  24  chr24_11981313     ASom    T    G        0      0        2 
  24  chr24_11981313     HCab    T    G      0.5      1        2 
  24  chr24_11981313     HPrz    T    G        0      0        2 
  24  chr24_11981313     ZBoe    T    G        0      0        2 
  24  chr24_11981313     ZGre    T    G        0      0        2 
  24  chr24_11981313     ZHar    T    G        0      0        2 
  24  chr24_11981313   Sample    T    G        0      0        2 
  24  chr24_11984761     AAsi    T    A        0      0        2 
  24  chr24_11984761     AKia    T    A        0      0        2 
  24  chr24_11984761     AOna    T    A        0      0        2 
  24  chr24_11984761     ASom    T    A        0      0        2 
  24  chr24_11984761     HCab    T    A      0.5      1        2 
  24  chr24_11984761     HPrz    T    A        0      0        2 
  24  chr24_11984761     ZBoe    T    A        0      0        2 
  24  chr24_11984761     ZGre    T    A        0      0        2 
  24  chr24_11984761     ZHar    T    A        0      0        2 
  24  chr24_11984761   Sample    T    A        0      0        2 
  24  chr24_11989549     AAsi    A    C        0      0        2 
  24  chr24_11989549     AKia    A    C        0      0        2 
  24  chr24_11989549     AOna    A    C        0      0        2 
  24  chr24_11989549     ASom    A    C        0      0        2 
  24  chr24_11989549     HCab    A    C      0.5      1        2 
  24  chr24_11989549     HPrz    A    C        0      0        2 
  24  chr24_11989549     ZBoe    A    C        0      0        2 
  24  chr24_11989549     ZGre    A    C        0      0        2 
  24  chr24_11989549     ZHar    A    C        0      0        2 
  24  chr24_11989549   Sample    A    C        0      0        2 
  24  chr24_11998345     AAsi    T    G        0      0        2 
  24  chr24_11998345     AKia    T    G      0.5      1        2 
  24  chr24_11998345     AOna    T    G        0      0        2 
  24  chr24_11998345     ASom    T    G        0      0        2 
  24  chr24_11998345     HCab    T    G        0      0        2 
  24  chr24_11998345     HPrz    T    G        0      0        2 
  24  chr24_11998345     ZBoe    T    G        0      0        2 
  24  chr24_11998345     ZGre    T    G        0      0        2 
  24  chr24_11998345     ZHar    T    G        0      0        2 
  24  chr24_11998345   Sample    T    G        0      0        2 
  24  chr24_12000720     AAsi    C    A        0      0        2 
  24  chr24_12000720     AKia    C    A        0      0        2 
  24  chr24_12000720     AOna    C    A        0      0        2 
  24  chr24_12000720     ASom    C    A        0      0        2 
  24  chr24_12000720     HCab    C    A        0      0        2 
  24  chr24_12000720     HPrz    C    A        0      0        2 
  24  chr24_12000720     ZBoe    C    A        0      0        2 
  24  chr24_12000720     ZGre    C    A        0      0        2 
  24  chr24_12000720     ZHar    C    A      0.5      1        2 
  24  chr24_12000720   Sample    C    A        0      0        2 
  24  chr24_12015310     AAsi    G    T        0      0        2 
  24  chr24_12015310     AKia    G    T        0      0        2 
  24  chr24_12015310     AOna    G    T        0      0        2 
  24  chr24_12015310     ASom    G    T        0      0        2 
  24  chr24_12015310     HCab    G    T        1      2        2 
  24  chr24_12015310     HPrz    G    T        1      2        2 
  24  chr24_12015310     ZBoe    G    T        0      0        2 
  24  chr24_12015310     ZGre    G    T        0      0        2 
  24  chr24_12015310     ZHar    G    T        0      0        2 
  24  chr24_12015310   Sample    G    T        0      0        2 
  24  chr24_12015471     AAsi    G    C        0      0        2 
  24  chr24_12015471     AKia    G    C        0      0        2 
  24  chr24_12015471     AOna    G    C        0      0        2 
  24  chr24_12015471     ASom    G    C        0      0        2 
  24  chr24_12015471     HCab    G    C        1      2        2 
  24  chr24_12015471     HPrz    G    C        1      2        2 
  24  chr24_12015471     ZBoe    G    C        0      0        2 
  24  chr24_12015471     ZGre    G    C        0      0        2 
  24  chr24_12015471     ZHar    G    C        0      0        2 
  24  chr24_12015471   Sample    G    C        0      0        2 
  24  chr24_12045758     AAsi    T    G        0      0        2 
  24  chr24_12045758     AKia    T    G        0      0        2 
  24  chr24_12045758     AOna    T    G        0      0        2 
  24  chr24_12045758     ASom    T    G        0      0        2 
  24  chr24_12045758     HCab    T    G        0      0        2 
  24  chr24_12045758     HPrz    T    G        0      0        2 
  24  chr24_12045758     ZBoe    T    G        1      2        2 
  24  chr24_12045758     ZGre    T    G        1      2        2 
  24  chr24_12045758     ZHar    T    G        1      2        2 
  24  chr24_12045758   Sample    T    G        0      0        2 
  24  chr24_12049076     AAsi    T    A        0      0        2 
  24  chr24_12049076     AKia    T    A        0      0        2 
  24  chr24_12049076     AOna    T    A        0      0        2 
  24  chr24_12049076     ASom    T    A        0      0        2 
  24  chr24_12049076     HCab    T    A      0.5      1        2 
  24  chr24_12049076     HPrz    T    A        0      0        2 
  24  chr24_12049076     ZBoe    T    A        0      0        2 
  24  chr24_12049076     ZGre    T    A        0      0        2 
  24  chr24_12049076     ZHar    T    A        0      0        2 
  24  chr24_12049076   Sample    T    A        0      0        2 
  24  chr24_12053987     AAsi    G    C        0      0        2 
  24  chr24_12053987     AKia    G    C        0      0        2 
  24  chr24_12053987     AOna    G    C        0      0        2 
  24  chr24_12053987     ASom    G    C        0      0        2 
  24  chr24_12053987     HCab    G    C        0      0        2 
  24  chr24_12053987     HPrz    G    C        0      0        2 
  24  chr24_12053987     ZBoe    G    C        0      0        2 
  24  chr24_12053987     ZGre    G    C        0      0        2 
  24  chr24_12053987     ZHar    G    C      0.5      1        2 
  24  chr24_12053987   Sample    G    C        0      0        2 
  24  chr24_12061397     AAsi    A    C        0      0        2 
  24  chr24_12061397     AKia    A    C        0      0        2 
  24  chr24_12061397     AOna    A    C        0      0        2 
  24  chr24_12061397     ASom    A    C        0      0        2 
  24  chr24_12061397     HCab    A    C        1      2        2 
  24  chr24_12061397     HPrz    A    C        1      2        2 
  24  chr24_12061397     ZBoe    A    C        0      0        2 
  24  chr24_12061397     ZGre    A    C        0      0        2 
  24  chr24_12061397     ZHar    A    C        0      0        2 
  24  chr24_12061397   Sample    A    C        0      0        2 
  24  chr24_12085230     AAsi    G    C        0      0        2 
  24  chr24_12085230     AKia    G    C        0      0        2 
  24  chr24_12085230     AOna    G    C        0      0        2 
  24  chr24_12085230     ASom    G    C        0      0        2 
  24  chr24_12085230     HCab    G    C        1      2        2 
  24  chr24_12085230     HPrz    G    C        1      2        2 
  24  chr24_12085230     ZBoe    G    C        0      0        2 
  24  chr24_12085230     ZGre    G    C        0      0        2 
  24  chr24_12085230     ZHar    G    C        0      0        2 
  24  chr24_12085230   Sample    G    C        0      0        2 
  24  chr24_12088167     AAsi    G    T        0      0        2 
  24  chr24_12088167     AKia    G    T        0      0        2 
  24  chr24_12088167     AOna    G    T        0      0        2 
  24  chr24_12088167     ASom    G    T        0      0        2 
  24  chr24_12088167     HCab    G    T        0      0        2 
  24  chr24_12088167     HPrz    G    T        0      0        2 
  24  chr24_12088167     ZBoe    G    T        1      2        2 
  24  chr24_12088167     ZGre    G    T        0      0        2 
  24  chr24_12088167     ZHar    G    T        0      0        2 
  24  chr24_12088167   Sample    G    T        0      0        2 
  24  chr24_12102133     AAsi    G    T        0      0        2 
  24  chr24_12102133     AKia    G    T        0      0        2 
  24  chr24_12102133     AOna    G    T        0      0        2 
  24  chr24_12102133     ASom    G    T        0      0        2 
  24  chr24_12102133     HCab    G    T        1      2        2 
  24  chr24_12102133     HPrz    G    T        1      2        2 
  24  chr24_12102133     ZBoe    G    T        0      0        2 
  24  chr24_12102133     ZGre    G    T        0      0        2 
  24  chr24_12102133     ZHar    G    T        0      0        2 
  24  chr24_12102133   Sample    G    T        0      0        2 
  24  chr24_12127454     AAsi    C    A        0      0        2 
  24  chr24_12127454     AKia    C    A        0      0        2 
  24  chr24_12127454     AOna    C    A        0      0        2 
  24  chr24_12127454     ASom    C    A        0      0        2 
  24  chr24_12127454     HCab    C    A        0      0        2 
  24  chr24_12127454     HPrz    C    A        0      0        2 
  24  chr24_12127454     ZBoe    C    A        0      0        2 
  24  chr24_12127454     ZGre    C    A        0      0        2 
  24  chr24_12127454     ZHar    C    A      0.5      1        2 
  24  chr24_12127454   Sample    C    A        0      0        2 
  24  chr24_12157767     AAsi    G    T        0      0        2 
  24  chr24_12157767     AKia    G    T        0      0        2 
  24  chr24_12157767     AOna    G    T        0      0        2 
  24  chr24_12157767     ASom    G    T        0      0        2 
  24  chr24_12157767     HCab    G    T      0.5      1        2 
  24  chr24_12157767     HPrz    G    T        0      0        2 
  24  chr24_12157767     ZBoe    G    T        0      0        2 
  24  chr24_12157767     ZGre    G    T        0      0        2 
  24  chr24_12157767     ZHar    G    T        0      0        2 
  24  chr24_12157767   Sample    G    T        0      0        2 
  24  chr24_12186050     AAsi    C    G        0      0        2 
  24  chr24_12186050     AKia    C    G        0      0        2 
  24  chr24_12186050     AOna    C    G        0      0        2 
  24  chr24_12186050     ASom    C    G        0      0        2 
  24  chr24_12186050     HCab    C    G        0      0        2 
  24  chr24_12186050     HPrz    C    G        0      0        2 
  24  chr24_12186050     ZBoe    C    G      0.5      1        2 
  24  chr24_12186050     ZGre    C    G        0      0        2 
  24  chr24_12186050     ZHar    C    G        0      0        2 
  24  chr24_12186050   Sample    C    G        0      0        2 
  24  chr24_12204619     AAsi    T    G        0      0        2 
  24  chr24_12204619     AKia    T    G        0      0        2 
  24  chr24_12204619     AOna    T    G        0      0        2 
  24  chr24_12204619     ASom    T    G        0      0        2 
  24  chr24_12204619     HCab    T    G        0      0        2 
  24  chr24_12204619     HPrz    T    G        1      2        2 
  24  chr24_12204619     ZBoe    T    G        0      0        2 
  24  chr24_12204619     ZGre    T    G        0      0        2 
  24  chr24_12204619     ZHar    T    G        0      0        2 
  24  chr24_12204619   Sample    T    G        0      0        2 
  24  chr24_12212592     AAsi    A    C        0      0        2 
  24  chr24_12212592     AKia    A    C        0      0        2 
  24  chr24_12212592     AOna    A    C        0      0        2 
  24  chr24_12212592     ASom    A    C        0      0        2 
  24  chr24_12212592     HCab    A    C        1      2        2 
  24  chr24_12212592     HPrz    A    C        1      2        2 
  24  chr24_12212592     ZBoe    A    C        0      0        2 
  24  chr24_12212592     ZGre    A    C        0      0        2 
  24  chr24_12212592     ZHar    A    C        0      0        2 
  24  chr24_12212592   Sample    A    C        0      0        2 
  24  chr24_12226937     AAsi    C    G        0      0        2 
  24  chr24_12226937     AKia    C    G        0      0        2 
  24  chr24_12226937     AOna    C    G        0      0        2 
  24  chr24_12226937     ASom    C    G        0      0        2 
  24  chr24_12226937     HCab    C    G        0      0        2 
  24  chr24_12226937     HPrz    C    G        0      0        2 
  24  chr24_12226937     ZBoe    C    G        0      0        2 
  24  chr24_12226937     ZGre    C    G        0      0        2 
  24  chr24_12226937     ZHar    C    G      0.5      1        2 
  24  chr24_12226937   Sample    C    G        0      0        2 
  24  chr24_12228126     AAsi    A    T        0      0        2 
  24  chr24_12228126     AKia    A    T        0      0        2 
  24  chr24_12228126     AOna    A    T        0      0        2 
  24  chr24_12228126     ASom    A    T        0      0        2 
  24  chr24_12228126     HCab    A    T        0      0        2 
  24  chr24_12228126     HPrz    A    T        0      0        2 
  24  chr24_12228126     ZBoe    A    T      0.5      1        2 
  24  chr24_12228126     ZGre    A    T        0      0        2 
  24  chr24_12228126     ZHar    A    T        0      0        2 
  24  chr24_12228126   Sample    A    T        0      0        2 
  24  chr24_12231401     AAsi    T    G        0      0        2 
  24  chr24_12231401     AKia    T    G        0      0        2 
  24  chr24_12231401     AOna    T    G        0      0        2 
  24  chr24_12231401     ASom    T    G        0      0        2 
  24  chr24_12231401     HCab    T    G        0      0        2 
  24  chr24_12231401     HPrz    T    G        0      0        2 
  24  chr24_12231401     ZBoe    T    G        0      0        2 
  24  chr24_12231401     ZGre    T    G        0      0        2 
  24  chr24_12231401     ZHar    T    G      0.5      1        2 
  24  chr24_12231401   Sample    T    G        0      0        2 
  24  chr24_12235510     AAsi    G    T        0      0        2 
  24  chr24_12235510     AKia    G    T        0      0        2 
  24  chr24_12235510     AOna    G    T        0      0        2 
  24  chr24_12235510     ASom    G    T        0      0        2 
  24  chr24_12235510     HCab    G    T        0      0        2 
  24  chr24_12235510     HPrz    G    T        0      0        2 
  24  chr24_12235510     ZBoe    G    T        0      0        2 
  24  chr24_12235510     ZGre    G    T        0      0        2 
  24  chr24_12235510     ZHar    G    T      0.5      1        2 
  24  chr24_12235510   Sample    G    T        0      0        2 
  24  chr24_12288291     AAsi    C    G        0      0        2 
  24  chr24_12288291     AKia    C    G        0      0        2 
  24  chr24_12288291     AOna    C    G      0.5      1        2 
  24  chr24_12288291     ASom    C    G        0      0        2 
  24  chr24_12288291     HCab    C    G        0      0        2 
  24  chr24_12288291     HPrz    C    G        0      0        2 
  24  chr24_12288291     ZBoe    C    G        0      0        2 
  24  chr24_12288291     ZGre    C    G        0      0        2 
  24  chr24_12288291     ZHar    C    G        0      0        2 
  24  chr24_12288291   Sample    C    G        0      0        2 
  24  chr24_12299780     AAsi    C    G        0      0        2 
  24  chr24_12299780     AKia    C    G        0      0        2 
  24  chr24_12299780     AOna    C    G        0      0        2 
  24  chr24_12299780     ASom    C    G        0      0        2 
  24  chr24_12299780     HCab    C    G        0      0        2 
  24  chr24_12299780     HPrz    C    G        1      2        2 
  24  chr24_12299780     ZBoe    C    G        0      0        2 
  24  chr24_12299780     ZGre    C    G        0      0        2 
  24  chr24_12299780     ZHar    C    G        0      0        2 
  24  chr24_12299780   Sample    C    G        0      0        2 
  24  chr24_12305663     AAsi    C    G        0      0        2 
  24  chr24_12305663     AKia    C    G        0      0        2 
  24  chr24_12305663     AOna    C    G        0      0        2 
  24  chr24_12305663     ASom    C    G        0      0        2 
  24  chr24_12305663     HCab    C    G        0      0        2 
  24  chr24_12305663     HPrz    C    G        1      2        2 
  24  chr24_12305663     ZBoe    C    G        0      0        2 
  24  chr24_12305663     ZGre    C    G        0      0        2 
  24  chr24_12305663     ZHar    C    G        0      0        2 
  24  chr24_12305663   Sample    C    G        0      0        2 
  24  chr24_12318649     AAsi    G    T        1      2        2 
  24  chr24_12318649     AKia    G    T        0      0        2 
  24  chr24_12318649     AOna    G    T        1      2        2 
  24  chr24_12318649     ASom    G    T        1      2        2 
  24  chr24_12318649     HCab    G    T        0      0        2 
  24  chr24_12318649     HPrz    G    T        0      0        2 
  24  chr24_12318649     ZBoe    G    T        0      0        2 
  24  chr24_12318649     ZGre    G    T        0      0        2 
  24  chr24_12318649     ZHar    G    T        0      0        2 
  24  chr24_12318649   Sample    G    T        1      2        2 
  24  chr24_12330924     AAsi    C    G        0      0        2 
  24  chr24_12330924     AKia    C    G        0      0        2 
  24  chr24_12330924     AOna    C    G        0      0        2 
  24  chr24_12330924     ASom    C    G        0      0        2 
  24  chr24_12330924     HCab    C    G        0      0        2 
  24  chr24_12330924     HPrz    C    G        0      0        2 
  24  chr24_12330924     ZBoe    C    G        1      2        2 
  24  chr24_12330924     ZGre    C    G        0      0        2 
  24  chr24_12330924     ZHar    C    G        0      0        2 
  24  chr24_12330924   Sample    C    G        0      0        2 
  24  chr24_12336708     AAsi    T    G        0      0        2 
  24  chr24_12336708     AKia    T    G        0      0        2 
  24  chr24_12336708     AOna    T    G        0      0        2 
  24  chr24_12336708     ASom    T    G        0      0        2 
  24  chr24_12336708     HCab    T    G        0      0        2 
  24  chr24_12336708     HPrz    T    G        0      0        2 
  24  chr24_12336708     ZBoe    T    G      0.5      1        2 
  24  chr24_12336708     ZGre    T    G        0      0        2 
  24  chr24_12336708     ZHar    T    G        0      0        2 
  24  chr24_12336708   Sample    T    G        0      0        2 
  24  chr24_12347818     AAsi    A    C        1      2        2 
  24  chr24_12347818     AKia    A    C        0      0        2 
  24  chr24_12347818     AOna    A    C        0      0        2 
  24  chr24_12347818     ASom    A    C        1      2        2 
  24  chr24_12347818     HCab    A    C        0      0        2 
  24  chr24_12347818     HPrz    A    C        0      0        2 
  24  chr24_12347818     ZBoe    A    C        0      0        2 
  24  chr24_12347818     ZGre    A    C        0      0        2 
  24  chr24_12347818     ZHar    A    C        0      0        2 
  24  chr24_12347818   Sample    A    C        0      0        2 
  24  chr24_12356209     AAsi    A    C        0      0        2 
  24  chr24_12356209     AKia    A    C        0      0        2 
  24  chr24_12356209     AOna    A    C        0      0        2 
  24  chr24_12356209     ASom    A    C        0      0        2 
  24  chr24_12356209     HCab    A    C        1      2        2 
  24  chr24_12356209     HPrz    A    C        1      2        2 
  24  chr24_12356209     ZBoe    A    C        0      0        2 
  24  chr24_12356209     ZGre    A    C        0      0        2 
  24  chr24_12356209     ZHar    A    C        0      0        2 
  24  chr24_12356209   Sample    A    C        0      0        2 
  24  chr24_12395859     AAsi    G    T        0      0        2 
  24  chr24_12395859     AKia    G    T        0      0        2 
  24  chr24_12395859     AOna    G    T      0.5      1        2 
  24  chr24_12395859     ASom    G    T        0      0        2 
  24  chr24_12395859     HCab    G    T        0      0        2 
  24  chr24_12395859     HPrz    G    T        0      0        2 
  24  chr24_12395859     ZBoe    G    T        0      0        2 
  24  chr24_12395859     ZGre    G    T        0      0        2 
  24  chr24_12395859     ZHar    G    T        0      0        2 
  24  chr24_12395859   Sample    G    T        0      0        2 
  24  chr24_12397300     AAsi    C    G        0      0        2 
  24  chr24_12397300     AKia    C    G        0      0        2 
  24  chr24_12397300     AOna    C    G        0      0        2 
  24  chr24_12397300     ASom    C    G        0      0        2 
  24  chr24_12397300     HCab    C    G        1      2        2 
  24  chr24_12397300     HPrz    C    G        1      2        2 
  24  chr24_12397300     ZBoe    C    G        0      0        2 
  24  chr24_12397300     ZGre    C    G        0      0        2 
  24  chr24_12397300     ZHar    C    G        0      0        2 
  24  chr24_12397300   Sample    C    G        0      0        2 
  24  chr24_12414630     AAsi    C    G        0      0        2 
  24  chr24_12414630     AKia    C    G        1      2        2 
  24  chr24_12414630     AOna    C    G        1      2        2 
  24  chr24_12414630     ASom    C    G        0      0        2 
  24  chr24_12414630     HCab    C    G        0      0        2 
  24  chr24_12414630     HPrz    C    G        0      0        2 
  24  chr24_12414630     ZBoe    C    G        0      0        2 
  24  chr24_12414630     ZGre    C    G        0      0        2 
  24  chr24_12414630     ZHar    C    G        0      0        2 
  24  chr24_12414630   Sample    C    G        0      0        2 
  24  chr24_12432315     AAsi    A    C        0      0        2 
  24  chr24_12432315     AKia    A    C        0      0        2 
  24  chr24_12432315     AOna    A    C        0      0        2 
  24  chr24_12432315     ASom    A    C        0      0        2 
  24  chr24_12432315     HCab    A    C        0      0        2 
  24  chr24_12432315     HPrz    A    C        0      0        2 
  24  chr24_12432315     ZBoe    A    C        1      2        2 
  24  chr24_12432315     ZGre    A    C        1      2        2 
  24  chr24_12432315     ZHar    A    C        1      2        2 
  24  chr24_12432315   Sample    A    C        0      0        2 
  24  chr24_12453748     AAsi    G    C        0      0        2 
  24  chr24_12453748     AKia    G    C        0      0        2 
  24  chr24_12453748     AOna    G    C        0      0        2 
  24  chr24_12453748     ASom    G    C        1      2        2 
  24  chr24_12453748     HCab    G    C        0      0        2 
  24  chr24_12453748     HPrz    G    C        0      0        2 
  24  chr24_12453748     ZBoe    G    C        0      0        2 
  24  chr24_12453748     ZGre    G    C        0      0        2 
  24  chr24_12453748     ZHar    G    C        0      0        2 
  24  chr24_12453748   Sample    G    C        0      0        2 
  24  chr24_12473728     AAsi    G    C        0      0        2 
  24  chr24_12473728     AKia    G    C        0      0        2 
  24  chr24_12473728     AOna    G    C        0      0        2 
  24  chr24_12473728     ASom    G    C        0      0        2 
  24  chr24_12473728     HCab    G    C        0      0        2 
  24  chr24_12473728     HPrz    G    C        0      0        2 
  24  chr24_12473728     ZBoe    G    C        0      0        2 
  24  chr24_12473728     ZGre    G    C        0      0        2 
  24  chr24_12473728     ZHar    G    C      0.5      1        2 
  24  chr24_12473728   Sample    G    C        0      0        2 
  24  chr24_12504939     AAsi    G    C        0      0        2 
  24  chr24_12504939     AKia    G    C        0      0        2 
  24  chr24_12504939     AOna    G    C        1      2        2 
  24  chr24_12504939     ASom    G    C        0      0        2 
  24  chr24_12504939     HCab    G    C        0      0        2 
  24  chr24_12504939     HPrz    G    C        0      0        2 
  24  chr24_12504939     ZBoe    G    C        0      0        2 
  24  chr24_12504939     ZGre    G    C        0      0        2 
  24  chr24_12504939     ZHar    G    C        0      0        2 
  24  chr24_12504939   Sample    G    C        0      0        2 
  24  chr24_12505825     AAsi    C    A        0      0        2 
  24  chr24_12505825     AKia    C    A        0      0        2 
  24  chr24_12505825     AOna    C    A        0      0        2 
  24  chr24_12505825     ASom    C    A        0      0        2 
  24  chr24_12505825     HCab    C    A        1      2        2 
  24  chr24_12505825     HPrz    C    A        1      2        2 
  24  chr24_12505825     ZBoe    C    A        0      0        2 
  24  chr24_12505825     ZGre    C    A        0      0        2 
  24  chr24_12505825     ZHar    C    A        0      0        2 
  24  chr24_12505825   Sample    C    A        0      0        2 
  24  chr24_12531195     AAsi    C    A        0      0        2 
  24  chr24_12531195     AKia    C    A        0      0        2 
  24  chr24_12531195     AOna    C    A        0      0        2 
  24  chr24_12531195     ASom    C    A        0      0        2 
  24  chr24_12531195     HCab    C    A      0.5      1        2 
  24  chr24_12531195     HPrz    C    A        0      0        2 
  24  chr24_12531195     ZBoe    C    A        0      0        2 
  24  chr24_12531195     ZGre    C    A        0      0        2 
  24  chr24_12531195     ZHar    C    A        0      0        2 
  24  chr24_12531195   Sample    C    A        0      0        2 
  24  chr24_12546902     AAsi    C    G        0      0        2 
  24  chr24_12546902     AKia    C    G        0      0        2 
  24  chr24_12546902     AOna    C    G        0      0        2 
  24  chr24_12546902     ASom    C    G        0      0        2 
  24  chr24_12546902     HCab    C    G        0      0        2 
  24  chr24_12546902     HPrz    C    G        0      0        2 
  24  chr24_12546902     ZBoe    C    G        0      0        2 
  24  chr24_12546902     ZGre    C    G        1      2        2 
  24  chr24_12546902     ZHar    C    G        0      0        2 
  24  chr24_12546902   Sample    C    G        0      0        2 
  24  chr24_12548649     AAsi    A    C        0      0        2 
  24  chr24_12548649     AKia    A    C        0      0        2 
  24  chr24_12548649     AOna    A    C        0      0        2 
  24  chr24_12548649     ASom    A    C        0      0        2 
  24  chr24_12548649     HCab    A    C        0      0        2 
  24  chr24_12548649     HPrz    A    C        0      0        2 
  24  chr24_12548649     ZBoe    A    C      0.5      1        2 
  24  chr24_12548649     ZGre    A    C        0      0        2 
  24  chr24_12548649     ZHar    A    C        0      0        2 
  24  chr24_12548649   Sample    A    C        0      0        2 
  24  chr24_12550796     AAsi    G    C        0      0        2 
  24  chr24_12550796     AKia    G    C        1      2        2 
  24  chr24_12550796     AOna    G    C        0      0        2 
  24  chr24_12550796     ASom    G    C        0      0        2 
  24  chr24_12550796     HCab    G    C        0      0        2 
  24  chr24_12550796     HPrz    G    C        0      0        2 
  24  chr24_12550796     ZBoe    G    C        0      0        2 
  24  chr24_12550796     ZGre    G    C        0      0        2 
  24  chr24_12550796     ZHar    G    C        0      0        2 
  24  chr24_12550796   Sample    G    C        0      0        2 
  24  chr24_12575128     AAsi    A    C      0.5      1        2 
  24  chr24_12575128     AKia    A    C        0      0        2 
  24  chr24_12575128     AOna    A    C        0      0        2 
  24  chr24_12575128     ASom    A    C        0      0        2 
  24  chr24_12575128     HCab    A    C        0      0        2 
  24  chr24_12575128     HPrz    A    C        0      0        2 
  24  chr24_12575128     ZBoe    A    C        0      0        2 
  24  chr24_12575128     ZGre    A    C        0      0        2 
  24  chr24_12575128     ZHar    A    C        0      0        2 
  24  chr24_12575128   Sample    A    C        0      0        2 
  24  chr24_12587596     AAsi    G    T        0      0        2 
  24  chr24_12587596     AKia    G    T        0      0        2 
  24  chr24_12587596     AOna    G    T        0      0        2 
  24  chr24_12587596     ASom    G    T        0      0        2 
  24  chr24_12587596     HCab    G    T        1      2        2 
  24  chr24_12587596     HPrz    G    T        1      2        2 
  24  chr24_12587596     ZBoe    G    T        0      0        2 
  24  chr24_12587596     ZGre    G    T        0      0        2 
  24  chr24_12587596     ZHar    G    T        0      0        2 
  24  chr24_12587596   Sample    G    T        0      0        2 
  24  chr24_12589286     AAsi    G    T        0      0        2 
  24  chr24_12589286     AKia    G    T        0      0        2 
  24  chr24_12589286     AOna    G    T        0      0        2 
  24  chr24_12589286     ASom    G    T        0      0        2 
  24  chr24_12589286     HCab    G    T        1      2        2 
  24  chr24_12589286     HPrz    G    T        1      2        2 
  24  chr24_12589286     ZBoe    G    T        0      0        2 
  24  chr24_12589286     ZGre    G    T        0      0        2 
  24  chr24_12589286     ZHar    G    T        0      0        2 
  24  chr24_12589286   Sample    G    T        0      0        2 
  24  chr24_12590789     AAsi    A    T        0      0        2 
  24  chr24_12590789     AKia    A    T        0      0        2 
  24  chr24_12590789     AOna    A    T        0      0        2 
  24  chr24_12590789     ASom    A    T        0      0        2 
  24  chr24_12590789     HCab    A    T        0      0        2 
  24  chr24_12590789     HPrz    A    T        0      0        2 
  24  chr24_12590789     ZBoe    A    T      0.5      1        2 
  24  chr24_12590789     ZGre    A    T        0      0        2 
  24  chr24_12590789     ZHar    A    T        0      0        2 
  24  chr24_12590789   Sample    A    T        0      0        2 
  24  chr24_12602300     AAsi    T    G        0      0        2 
  24  chr24_12602300     AKia    T    G        0      0        2 
  24  chr24_12602300     AOna    T    G        0      0        2 
  24  chr24_12602300     ASom    T    G        0      0        2 
  24  chr24_12602300     HCab    T    G        0      0        2 
  24  chr24_12602300     HPrz    T    G        0      0        2 
  24  chr24_12602300     ZBoe    T    G        0      0        2 
  24  chr24_12602300     ZGre    T    G        0      0        2 
  24  chr24_12602300     ZHar    T    G        1      2        2 
  24  chr24_12602300   Sample    T    G        0      0        2 
  24  chr24_12606936     AAsi    C    G        0      0        2 
  24  chr24_12606936     AKia    C    G        0      0        2 
  24  chr24_12606936     AOna    C    G        0      0        2 
  24  chr24_12606936     ASom    C    G        1      2        2 
  24  chr24_12606936     HCab    C    G        0      0        2 
  24  chr24_12606936     HPrz    C    G        0      0        2 
  24  chr24_12606936     ZBoe    C    G        0      0        2 
  24  chr24_12606936     ZGre    C    G        0      0        2 
  24  chr24_12606936     ZHar    C    G        0      0        2 
  24  chr24_12606936   Sample    C    G        0      0        2 
  24  chr24_12609279     AAsi    A    T      0.5      1        2 
  24  chr24_12609279     AKia    A    T        0      0        2 
  24  chr24_12609279     AOna    A    T        0      0        2 
  24  chr24_12609279     ASom    A    T        1      2        2 
  24  chr24_12609279     HCab    A    T        0      0        2 
  24  chr24_12609279     HPrz    A    T        0      0        2 
  24  chr24_12609279     ZBoe    A    T        0      0        2 
  24  chr24_12609279     ZGre    A    T        0      0        2 
  24  chr24_12609279     ZHar    A    T        0      0        2 
  24  chr24_12609279   Sample    A    T        0      0        2 
  24  chr24_12638363     AAsi    T    A        0      0        2 
  24  chr24_12638363     AKia    T    A        0      0        2 
  24  chr24_12638363     AOna    T    A        1      2        2 
  24  chr24_12638363     ASom    T    A        0      0        2 
  24  chr24_12638363     HCab    T    A        0      0        2 
  24  chr24_12638363     HPrz    T    A        0      0        2 
  24  chr24_12638363     ZBoe    T    A        0      0        2 
  24  chr24_12638363     ZGre    T    A        0      0        2 
  24  chr24_12638363     ZHar    T    A        0      0        2 
  24  chr24_12638363   Sample    T    A        0      0        2 
  24  chr24_12641382     AAsi    A    T        0      0        2 
  24  chr24_12641382     AKia    A    T        0      0        2 
  24  chr24_12641382     AOna    A    T        0      0        2 
  24  chr24_12641382     ASom    A    T        0      0        2 
  24  chr24_12641382     HCab    A    T        0      0        2 
  24  chr24_12641382     HPrz    A    T        0      0        2 
  24  chr24_12641382     ZBoe    A    T        0      0        2 
  24  chr24_12641382     ZGre    A    T        1      2        2 
  24  chr24_12641382     ZHar    A    T        0      0        2 
  24  chr24_12641382   Sample    A    T        0      0        2 
  24  chr24_12656919     AAsi    C    G        0      0        2 
  24  chr24_12656919     AKia    C    G        0      0        2 
  24  chr24_12656919     AOna    C    G        1      2        2 
  24  chr24_12656919     ASom    C    G        0      0        2 
  24  chr24_12656919     HCab    C    G        0      0        2 
  24  chr24_12656919     HPrz    C    G        0      0        2 
  24  chr24_12656919     ZBoe    C    G        1      2        2 
  24  chr24_12656919     ZGre    C    G        0      0        2 
  24  chr24_12656919     ZHar    C    G        1      2        2 
  24  chr24_12656919   Sample    C    G        0      0        2 
  24  chr24_12680179     AAsi    A    C        0      0        2 
  24  chr24_12680179     AKia    A    C        0      0        2 
  24  chr24_12680179     AOna    A    C        0      0        2 
  24  chr24_12680179     ASom    A    C        0      0        2 
  24  chr24_12680179     HCab    A    C        0      0        2 
  24  chr24_12680179     HPrz    A    C        0      0        2 
  24  chr24_12680179     ZBoe    A    C      0.5      1        2 
  24  chr24_12680179     ZGre    A    C        0      0        2 
  24  chr24_12680179     ZHar    A    C        0      0        2 
  24  chr24_12680179   Sample    A    C        0      0        2 
  24  chr24_12689341     AAsi    T    G        0      0        2 
  24  chr24_12689341     AKia    T    G        0      0        2 
  24  chr24_12689341     AOna    T    G        0      0        2 
  24  chr24_12689341     ASom    T    G        0      0        2 
  24  chr24_12689341     HCab    T    G        0      0        2 
  24  chr24_12689341     HPrz    T    G        0      0        2 
  24  chr24_12689341     ZBoe    T    G        1      2        2 
  24  chr24_12689341     ZGre    T    G        0      0        2 
  24  chr24_12689341     ZHar    T    G        0      0        2 
  24  chr24_12689341   Sample    T    G        0      0        2 
  24  chr24_12694568     AAsi    G    C        0      0        2 
  24  chr24_12694568     AKia    G    C        0      0        2 
  24  chr24_12694568     AOna    G    C        0      0        2 
  24  chr24_12694568     ASom    G    C        0      0        2 
  24  chr24_12694568     HCab    G    C        1      2        2 
  24  chr24_12694568     HPrz    G    C      0.5      1        2 
  24  chr24_12694568     ZBoe    G    C        0      0        2 
  24  chr24_12694568     ZGre    G    C        0      0        2 
  24  chr24_12694568     ZHar    G    C        0      0        2 
  24  chr24_12694568   Sample    G    C        0      0        2 
  24  chr24_12709537     AAsi    C    A        0      0        2 
  24  chr24_12709537     AKia    C    A        1      2        2 
  24  chr24_12709537     AOna    C    A        0      0        2 
  24  chr24_12709537     ASom    C    A        0      0        2 
  24  chr24_12709537     HCab    C    A        0      0        2 
  24  chr24_12709537     HPrz    C    A        0      0        2 
  24  chr24_12709537     ZBoe    C    A        0      0        2 
  24  chr24_12709537     ZGre    C    A        0      0        2 
  24  chr24_12709537     ZHar    C    A        0      0        2 
  24  chr24_12709537   Sample    C    A        0      0        2 
  24  chr24_12711837     AAsi    C    G        0      0        2 
  24  chr24_12711837     AKia    C    G        0      0        2 
  24  chr24_12711837     AOna    C    G        1      2        2 
  24  chr24_12711837     ASom    C    G        0      0        2 
  24  chr24_12711837     HCab    C    G        0      0        2 
  24  chr24_12711837     HPrz    C    G        0      0        2 
  24  chr24_12711837     ZBoe    C    G        0      0        2 
  24  chr24_12711837     ZGre    C    G        0      0        2 
  24  chr24_12711837     ZHar    C    G        0      0        2 
  24  chr24_12711837   Sample    C    G        0      0        2 
  24  chr24_12729551     AAsi    C    G        0      0        2 
  24  chr24_12729551     AKia    C    G        0      0        2 
  24  chr24_12729551     AOna    C    G        0      0        2 
  24  chr24_12729551     ASom    C    G        0      0        2 
  24  chr24_12729551     HCab    C    G        0      0        2 
  24  chr24_12729551     HPrz    C    G      0.5      1        2 
  24  chr24_12729551     ZBoe    C    G        0      0        2 
  24  chr24_12729551     ZGre    C    G        0      0        2 
  24  chr24_12729551     ZHar    C    G        0      0        2 
  24  chr24_12729551   Sample    C    G        0      0        2 
  24  chr24_12747952     AAsi    C    G        0      0        2 
  24  chr24_12747952     AKia    C    G        0      0        2 
  24  chr24_12747952     AOna    C    G        0      0        2 
  24  chr24_12747952     ASom    C    G        0      0        2 
  24  chr24_12747952     HCab    C    G        1      2        2 
  24  chr24_12747952     HPrz    C    G        1      2        2 
  24  chr24_12747952     ZBoe    C    G        0      0        2 
  24  chr24_12747952     ZGre    C    G        0      0        2 
  24  chr24_12747952     ZHar    C    G        0      0        2 
  24  chr24_12747952   Sample    C    G        0      0        2 
  24  chr24_12802673     AAsi    C    G        0      0        2 
  24  chr24_12802673     AKia    C    G        0      0        2 
  24  chr24_12802673     AOna    C    G        0      0        2 
  24  chr24_12802673     ASom    C    G        0      0        2 
  24  chr24_12802673     HCab    C    G        0      0        2 
  24  chr24_12802673     HPrz    C    G        0      0        2 
  24  chr24_12802673     ZBoe    C    G        1      2        2 
  24  chr24_12802673     ZGre    C    G      0.5      1        2 
  24  chr24_12802673     ZHar    C    G        1      2        2 
  24  chr24_12802673   Sample    C    G        0      0        2 
  24  chr24_12812602     AAsi    G    C        0      0        2 
  24  chr24_12812602     AKia    G    C        0      0        2 
  24  chr24_12812602     AOna    G    C        0      0        2 
  24  chr24_12812602     ASom    G    C        0      0        2 
  24  chr24_12812602     HCab    G    C        0      0        2 
  24  chr24_12812602     HPrz    G    C        0      0        2 
  24  chr24_12812602     ZBoe    G    C        0      0        2 
  24  chr24_12812602     ZGre    G    C      0.5      1        2 
  24  chr24_12812602     ZHar    G    C        0      0        2 
  24  chr24_12812602   Sample    G    C        0      0        2 
  24  chr24_12813449     AAsi    C    A        0      0        2 
  24  chr24_12813449     AKia    C    A        0      0        2 
  24  chr24_12813449     AOna    C    A        0      0        2 
  24  chr24_12813449     ASom    C    A        0      0        2 
  24  chr24_12813449     HCab    C    A        0      0        2 
  24  chr24_12813449     HPrz    C    A        0      0        2 
  24  chr24_12813449     ZBoe    C    A      0.5      1        2 
  24  chr24_12813449     ZGre    C    A        0      0        2 
  24  chr24_12813449     ZHar    C    A        0      0        2 
  24  chr24_12813449   Sample    C    A        0      0        2 
  24  chr24_12814944     AAsi    T    G        0      0        2 
  24  chr24_12814944     AKia    T    G        0      0        2 
  24  chr24_12814944     AOna    T    G        0      0        2 
  24  chr24_12814944     ASom    T    G        0      0        2 
  24  chr24_12814944     HCab    T    G      0.5      1        2 
  24  chr24_12814944     HPrz    T    G        1      2        2 
  24  chr24_12814944     ZBoe    T    G        0      0        2 
  24  chr24_12814944     ZGre    T    G        0      0        2 
  24  chr24_12814944     ZHar    T    G        0      0        2 
  24  chr24_12814944   Sample    T    G        0      0        2 
  24  chr24_12869861     AAsi    T    A        0      0        2 
  24  chr24_12869861     AKia    T    A        0      0        2 
  24  chr24_12869861     AOna    T    A        0      0        2 
  24  chr24_12869861     ASom    T    A        1      2        2 
  24  chr24_12869861     HCab    T    A        0      0        2 
  24  chr24_12869861     HPrz    T    A        0      0        2 
  24  chr24_12869861     ZBoe    T    A        0      0        2 
  24  chr24_12869861     ZGre    T    A        0      0        2 
  24  chr24_12869861     ZHar    T    A        0      0        2 
  24  chr24_12869861   Sample    T    A        0      0        2 
  24  chr24_12894192     AAsi    T    G        0      0        2 
  24  chr24_12894192     AKia    T    G        0      0        2 
  24  chr24_12894192     AOna    T    G        0      0        2 
  24  chr24_12894192     ASom    T    G        0      0        2 
  24  chr24_12894192     HCab    T    G        0      0        2 
  24  chr24_12894192     HPrz    T    G        0      0        2 
  24  chr24_12894192     ZBoe    T    G        0      0        2 
  24  chr24_12894192     ZGre    T    G        0      0        2 
  24  chr24_12894192     ZHar    T    G        1      2        2 
  24  chr24_12894192   Sample    T    G        0      0        2 
  24  chr24_12902109     AAsi    G    T        0      0        2 
  24  chr24_12902109     AKia    G    T        0      0        2 
  24  chr24_12902109     AOna    G    T        0      0        2 
  24  chr24_12902109     ASom    G    T        1      2        2 
  24  chr24_12902109     HCab    G    T        0      0        2 
  24  chr24_12902109     HPrz    G    T        0      0        2 
  24  chr24_12902109     ZBoe    G    T        0      0        2 
  24  chr24_12902109     ZGre    G    T        0      0        2 
  24  chr24_12902109     ZHar    G    T        0      0        2 
  24  chr24_12902109   Sample    G    T        0      0        2 
  24  chr24_12915494     AAsi    C    G        0      0        2 
  24  chr24_12915494     AKia    C    G        0      0        2 
  24  chr24_12915494     AOna    C    G        0      0        2 
  24  chr24_12915494     ASom    C    G        0      0        2 
  24  chr24_12915494     HCab    C    G        0      0        2 
  24  chr24_12915494     HPrz    C    G        0      0        2 
  24  chr24_12915494     ZBoe    C    G        0      0        2 
  24  chr24_12915494     ZGre    C    G        0      0        2 
  24  chr24_12915494     ZHar    C    G        1      2        2 
  24  chr24_12915494   Sample    C    G        0      0        2 
  24  chr24_12919029     AAsi    C    G        0      0        2 
  24  chr24_12919029     AKia    C    G        0      0        2 
  24  chr24_12919029     AOna    C    G        0      0        2 
  24  chr24_12919029     ASom    C    G        0      0        2 
  24  chr24_12919029     HCab    C    G        0      0        2 
  24  chr24_12919029     HPrz    C    G        0      0        2 
  24  chr24_12919029     ZBoe    C    G        1      2        2 
  24  chr24_12919029     ZGre    C    G        0      0        2 
  24  chr24_12919029     ZHar    C    G        0      0        2 
  24  chr24_12919029   Sample    C    G        0      0        2 
  24  chr24_12924857     AAsi    C    G        0      0        2 
  24  chr24_12924857     AKia    C    G        1      2        2 
  24  chr24_12924857     AOna    C    G        1      2        2 
  24  chr24_12924857     ASom    C    G        0      0        2 
  24  chr24_12924857     HCab    C    G        1      2        2 
  24  chr24_12924857     HPrz    C    G        1      2        2 
  24  chr24_12924857     ZBoe    C    G        0      0        2 
  24  chr24_12924857     ZGre    C    G        0      0        2 
  24  chr24_12924857     ZHar    C    G        0      0        2 
  24  chr24_12924857   Sample    C    G        0      0        2 
  24  chr24_12930115     AAsi    A    T        0      0        2 
  24  chr24_12930115     AKia    A    T        0      0        2 
  24  chr24_12930115     AOna    A    T        0      0        2 
  24  chr24_12930115     ASom    A    T        0      0        2 
  24  chr24_12930115     HCab    A    T        0      0        2 
  24  chr24_12930115     HPrz    A    T        0      0        2 
  24  chr24_12930115     ZBoe    A    T        1      2        2 
  24  chr24_12930115     ZGre    A    T        0      0        2 
  24  chr24_12930115     ZHar    A    T        0      0        2 
  24  chr24_12930115   Sample    A    T        0      0        2 
  24  chr24_12930486     AAsi    G    C        0      0        2 
  24  chr24_12930486     AKia    G    C        0      0        2 
  24  chr24_12930486     AOna    G    C        1      2        2 
  24  chr24_12930486     ASom    G    C        0      0        2 
  24  chr24_12930486     HCab    G    C        0      0        2 
  24  chr24_12930486     HPrz    G    C        0      0        2 
  24  chr24_12930486     ZBoe    G    C        0      0        2 
  24  chr24_12930486     ZGre    G    C        0      0        2 
  24  chr24_12930486     ZHar    G    C        0      0        2 
  24  chr24_12930486   Sample    G    C        0      0        2 
  24  chr24_12943674     AAsi    G    T        0      0        2 
  24  chr24_12943674     AKia    G    T        0      0        2 
  24  chr24_12943674     AOna    G    T        0      0        2 
  24  chr24_12943674     ASom    G    T        0      0        2 
  24  chr24_12943674     HCab    G    T        0      0        2 
  24  chr24_12943674     HPrz    G    T        0      0        2 
  24  chr24_12943674     ZBoe    G    T        0      0        2 
  24  chr24_12943674     ZGre    G    T        1      2        2 
  24  chr24_12943674     ZHar    G    T        0      0        2 
  24  chr24_12943674   Sample    G    T        0      0        2 
  24  chr24_12951993     AAsi    T    G      0.5      1        2 
  24  chr24_12951993     AKia    T    G        0      0        2 
  24  chr24_12951993     AOna    T    G        0      0        2 
  24  chr24_12951993     ASom    T    G        0      0        2 
  24  chr24_12951993     HCab    T    G        0      0        2 
  24  chr24_12951993     HPrz    T    G        0      0        2 
  24  chr24_12951993     ZBoe    T    G        0      0        2 
  24  chr24_12951993     ZGre    T    G        0      0        2 
  24  chr24_12951993     ZHar    T    G        0      0        2 
  24  chr24_12951993   Sample    T    G        1      2        2 
  24  chr24_12983671     AAsi    A    C        0      0        2 
  24  chr24_12983671     AKia    A    C        0      0        2 
  24  chr24_12983671     AOna    A    C        0      0        2 
  24  chr24_12983671     ASom    A    C        0      0        2 
  24  chr24_12983671     HCab    A    C        1      2        2 
  24  chr24_12983671     HPrz    A    C        1      2        2 
  24  chr24_12983671     ZBoe    A    C        0      0        2 
  24  chr24_12983671     ZGre    A    C        0      0        2 
  24  chr24_12983671     ZHar    A    C        0      0        2 
  24  chr24_12983671   Sample    A    C        0      0        2 
  24  chr24_13004914     AAsi    A    C        0      0        2 
  24  chr24_13004914     AKia    A    C        0      0        2 
  24  chr24_13004914     AOna    A    C        0      0        2 
  24  chr24_13004914     ASom    A    C        0      0        2 
  24  chr24_13004914     HCab    A    C        0      0        2 
  24  chr24_13004914     HPrz    A    C        0      0        2 
  24  chr24_13004914     ZBoe    A    C        1      2        2 
  24  chr24_13004914     ZGre    A    C        0      0        2 
  24  chr24_13004914     ZHar    A    C        0      0        2 
  24  chr24_13004914   Sample    A    C        0      0        2 
  24  chr24_13013551     AAsi    T    A        0      0        2 
  24  chr24_13013551     AKia    T    A        0      0        2 
  24  chr24_13013551     AOna    T    A        0      0        2 
  24  chr24_13013551     ASom    T    A        0      0        2 
  24  chr24_13013551     HCab    T    A        0      0        2 
  24  chr24_13013551     HPrz    T    A        0      0        2 
  24  chr24_13013551     ZBoe    T    A      0.5      1        2 
  24  chr24_13013551     ZGre    T    A        0      0        2 
  24  chr24_13013551     ZHar    T    A        0      0        2 
  24  chr24_13013551   Sample    T    A        0      0        2 
  24  chr24_13039741     AAsi    C    G        0      0        2 
  24  chr24_13039741     AKia    C    G        0      0        2 
  24  chr24_13039741     AOna    C    G        0      0        2 
  24  chr24_13039741     ASom    C    G        0      0        2 
  24  chr24_13039741     HCab    C    G      0.5      1        2 
  24  chr24_13039741     HPrz    C    G        1      2        2 
  24  chr24_13039741     ZBoe    C    G        0      0        2 
  24  chr24_13039741     ZGre    C    G        0      0        2 
  24  chr24_13039741     ZHar    C    G        0      0        2 
  24  chr24_13039741   Sample    C    G        0      0        2 
  24  chr24_13087229     AAsi    C    A        0      0        2 
  24  chr24_13087229     AKia    C    A        0      0        2 
  24  chr24_13087229     AOna    C    A        0      0        2 
  24  chr24_13087229     ASom    C    A        0      0        2 
  24  chr24_13087229     HCab    C    A        0      0        2 
  24  chr24_13087229     HPrz    C    A        0      0        2 
  24  chr24_13087229     ZBoe    C    A        1      2        2 
  24  chr24_13087229     ZGre    C    A        0      0        2 
  24  chr24_13087229     ZHar    C    A        0      0        2 
  24  chr24_13087229   Sample    C    A        0      0        2 
  24  chr24_13091116     AAsi    T    A        0      0        2 
  24  chr24_13091116     AKia    T    A        0      0        2 
  24  chr24_13091116     AOna    T    A        0      0        2 
  24  chr24_13091116     ASom    T    A        0      0        2 
  24  chr24_13091116     HCab    T    A        1      2        2 
  24  chr24_13091116     HPrz    T    A        1      2        2 
  24  chr24_13091116     ZBoe    T    A        0      0        2 
  24  chr24_13091116     ZGre    T    A        0      0        2 
  24  chr24_13091116     ZHar    T    A        0      0        2 
  24  chr24_13091116   Sample    T    A        0      0        2 
  24  chr24_13098582     AAsi    C    G        0      0        2 
  24  chr24_13098582     AKia    C    G        0      0        2 
  24  chr24_13098582     AOna    C    G        0      0        2 
  24  chr24_13098582     ASom    C    G        0      0        2 
  24  chr24_13098582     HCab    C    G        1      2        2 
  24  chr24_13098582     HPrz    C    G        1      2        2 
  24  chr24_13098582     ZBoe    C    G        0      0        2 
  24  chr24_13098582     ZGre    C    G        0      0        2 
  24  chr24_13098582     ZHar    C    G        0      0        2 
  24  chr24_13098582   Sample    C    G        0      0        2 
  24  chr24_13107430     AAsi    G    C        0      0        2 
  24  chr24_13107430     AKia    G    C        0      0        2 
  24  chr24_13107430     AOna    G    C        0      0        2 
  24  chr24_13107430     ASom    G    C        1      2        2 
  24  chr24_13107430     HCab    G    C        0      0        2 
  24  chr24_13107430     HPrz    G    C        0      0        2 
  24  chr24_13107430     ZBoe    G    C        0      0        2 
  24  chr24_13107430     ZGre    G    C        0      0        2 
  24  chr24_13107430     ZHar    G    C        0      0        2 
  24  chr24_13107430   Sample    G    C        0      0        2 
  24  chr24_13108736     AAsi    T    A        0      0        2 
  24  chr24_13108736     AKia    T    A        0      0        2 
  24  chr24_13108736     AOna    T    A        0      0        2 
  24  chr24_13108736     ASom    T    A        0      0        2 
  24  chr24_13108736     HCab    T    A        0      0        2 
  24  chr24_13108736     HPrz    T    A        0      0        2 
  24  chr24_13108736     ZBoe    T    A        0      0        2 
  24  chr24_13108736     ZGre    T    A        1      2        2 
  24  chr24_13108736     ZHar    T    A        0      0        2 
  24  chr24_13108736   Sample    T    A        0      0        2 
  24  chr24_13112593     AAsi    A    T        0      0        2 
  24  chr24_13112593     AKia    A    T        0      0        2 
  24  chr24_13112593     AOna    A    T        0      0        2 
  24  chr24_13112593     ASom    A    T        0      0        2 
  24  chr24_13112593     HCab    A    T        1      2        2 
  24  chr24_13112593     HPrz    A    T        1      2        2 
  24  chr24_13112593     ZBoe    A    T        0      0        2 
  24  chr24_13112593     ZGre    A    T        0      0        2 
  24  chr24_13112593     ZHar    A    T        0      0        2 
  24  chr24_13112593   Sample    A    T        0      0        2 
  24  chr24_13124870     AAsi    T    G        0      0        2 
  24  chr24_13124870     AKia    T    G        0      0        2 
  24  chr24_13124870     AOna    T    G        0      0        2 
  24  chr24_13124870     ASom    T    G        0      0        2 
  24  chr24_13124870     HCab    T    G        1      2        2 
  24  chr24_13124870     HPrz    T    G        1      2        2 
  24  chr24_13124870     ZBoe    T    G        0      0        2 
  24  chr24_13124870     ZGre    T    G        0      0        2 
  24  chr24_13124870     ZHar    T    G        0      0        2 
  24  chr24_13124870   Sample    T    G        0      0        2 
  24  chr24_13147207     AAsi    C    A        0      0        2 
  24  chr24_13147207     AKia    C    A        0      0        2 
  24  chr24_13147207     AOna    C    A        0      0        2 
  24  chr24_13147207     ASom    C    A        0      0        2 
  24  chr24_13147207     HCab    C    A        1      2        2 
  24  chr24_13147207     HPrz    C    A        1      2        2 
  24  chr24_13147207     ZBoe    C    A        0      0        2 
  24  chr24_13147207     ZGre    C    A        0      0        2 
  24  chr24_13147207     ZHar    C    A        0      0        2 
  24  chr24_13147207   Sample    C    A        0      0        2 
  24  chr24_13154335     AAsi    C    G        0      0        2 
  24  chr24_13154335     AKia    C    G        0      0        2 
  24  chr24_13154335     AOna    C    G        0      0        2 
  24  chr24_13154335     ASom    C    G        0      0        2 
  24  chr24_13154335     HCab    C    G        0      0        2 
  24  chr24_13154335     HPrz    C    G        0      0        2 
  24  chr24_13154335     ZBoe    C    G        0      0        2 
  24  chr24_13154335     ZGre    C    G        0      0        2 
  24  chr24_13154335     ZHar    C    G        1      2        2 
  24  chr24_13154335   Sample    C    G        0      0        2 
  24  chr24_13157070     AAsi    C    A        0      0        2 
  24  chr24_13157070     AKia    C    A        0      0        2 
  24  chr24_13157070     AOna    C    A        0      0        2 
  24  chr24_13157070     ASom    C    A        0      0        2 
  24  chr24_13157070     HCab    C    A        0      0        2 
  24  chr24_13157070     HPrz    C    A        0      0        2 
  24  chr24_13157070     ZBoe    C    A        0      0        2 
  24  chr24_13157070     ZGre    C    A        1      2        2 
  24  chr24_13157070     ZHar    C    A        0      0        2 
  24  chr24_13157070   Sample    C    A        0      0        2 
  24  chr24_13172452     AAsi    G    T        0      0        2 
  24  chr24_13172452     AKia    G    T        0      0        2 
  24  chr24_13172452     AOna    G    T        0      0        2 
  24  chr24_13172452     ASom    G    T        0      0        2 
  24  chr24_13172452     HCab    G    T        1      2        2 
  24  chr24_13172452     HPrz    G    T        1      2        2 
  24  chr24_13172452     ZBoe    G    T        0      0        2 
  24  chr24_13172452     ZGre    G    T        0      0        2 
  24  chr24_13172452     ZHar    G    T        0      0        2 
  24  chr24_13172452   Sample    G    T        0      0        2 
  24  chr24_13185948     AAsi    C    A        0      0        2 
  24  chr24_13185948     AKia    C    A        0      0        2 
  24  chr24_13185948     AOna    C    A        0      0        2 
  24  chr24_13185948     ASom    C    A        0      0        2 
  24  chr24_13185948     HCab    C    A        0      0        2 
  24  chr24_13185948     HPrz    C    A        0      0        2 
  24  chr24_13185948     ZBoe    C    A        0      0        2 
  24  chr24_13185948     ZGre    C    A        0      0        2 
  24  chr24_13185948     ZHar    C    A        1      2        2 
  24  chr24_13185948   Sample    C    A        0      0        2 
  24  chr24_13231607     AAsi    G    T        0      0        2 
  24  chr24_13231607     AKia    G    T        0      0        2 
  24  chr24_13231607     AOna    G    T        0      0        2 
  24  chr24_13231607     ASom    G    T        0      0        2 
  24  chr24_13231607     HCab    G    T        1      2        2 
  24  chr24_13231607     HPrz    G    T        1      2        2 
  24  chr24_13231607     ZBoe    G    T        0      0        2 
  24  chr24_13231607     ZGre    G    T        0      0        2 
  24  chr24_13231607     ZHar    G    T        0      0        2 
  24  chr24_13231607   Sample    G    T        0      0        2 
  24  chr24_13238964     AAsi    A    C        0      0        2 
  24  chr24_13238964     AKia    A    C      0.5      1        2 
  24  chr24_13238964     AOna    A    C        0      0        2 
  24  chr24_13238964     ASom    A    C        0      0        2 
  24  chr24_13238964     HCab    A    C        0      0        2 
  24  chr24_13238964     HPrz    A    C        0      0        2 
  24  chr24_13238964     ZBoe    A    C        0      0        2 
  24  chr24_13238964     ZGre    A    C        0      0        2 
  24  chr24_13238964     ZHar    A    C        0      0        2 
  24  chr24_13238964   Sample    A    C        0      0        2 
  24  chr24_13257653     AAsi    C    A        0      0        2 
  24  chr24_13257653     AKia    C    A        0      0        2 
  24  chr24_13257653     AOna    C    A        0      0        2 
  24  chr24_13257653     ASom    C    A        0      0        2 
  24  chr24_13257653     HCab    C    A        0      0        2 
  24  chr24_13257653     HPrz    C    A        0      0        2 
  24  chr24_13257653     ZBoe    C    A        1      2        2 
  24  chr24_13257653     ZGre    C    A        0      0        2 
  24  chr24_13257653     ZHar    C    A        0      0        2 
  24  chr24_13257653   Sample    C    A        0      0        2 
  24  chr24_13277685     AAsi    C    A        0      0        2 
  24  chr24_13277685     AKia    C    A        0      0        2 
  24  chr24_13277685     AOna    C    A        0      0        2 
  24  chr24_13277685     ASom    C    A        0      0        2 
  24  chr24_13277685     HCab    C    A        0      0        2 
  24  chr24_13277685     HPrz    C    A        0      0        2 
  24  chr24_13277685     ZBoe    C    A        1      2        2 
  24  chr24_13277685     ZGre    C    A        1      2        2 
  24  chr24_13277685     ZHar    C    A        0      0        2 
  24  chr24_13277685   Sample    C    A        0      0        2 
  24  chr24_13310582     AAsi    G    C        0      0        2 
  24  chr24_13310582     AKia    G    C        0      0        2 
  24  chr24_13310582     AOna    G    C        0      0        2 
  24  chr24_13310582     ASom    G    C        0      0        2 
  24  chr24_13310582     HCab    G    C        0      0        2 
  24  chr24_13310582     HPrz    G    C        0      0        2 
  24  chr24_13310582     ZBoe    G    C      0.5      1        2 
  24  chr24_13310582     ZGre    G    C        0      0        2 
  24  chr24_13310582     ZHar    G    C        0      0        2 
  24  chr24_13310582   Sample    G    C        0      0        2 
  24  chr24_13312229     AAsi    A    C        0      0        2 
  24  chr24_13312229     AKia    A    C        0      0        2 
  24  chr24_13312229     AOna    A    C        0      0        2 
  24  chr24_13312229     ASom    A    C        0      0        2 
  24  chr24_13312229     HCab    A    C        1      2        2 
  24  chr24_13312229     HPrz    A    C        1      2        2 
  24  chr24_13312229     ZBoe    A    C        0      0        2 
  24  chr24_13312229     ZGre    A    C        0      0        2 
  24  chr24_13312229     ZHar    A    C        0      0        2 
  24  chr24_13312229   Sample    A    C        0      0        2 
  24  chr24_13322488     AAsi    G    T        0      0        2 
  24  chr24_13322488     AKia    G    T        0      0        2 
  24  chr24_13322488     AOna    G    T        1      2        2 
  24  chr24_13322488     ASom    G    T        0      0        2 
  24  chr24_13322488     HCab    G    T        0      0        2 
  24  chr24_13322488     HPrz    G    T        0      0        2 
  24  chr24_13322488     ZBoe    G    T        0      0        2 
  24  chr24_13322488     ZGre    G    T        0      0        2 
  24  chr24_13322488     ZHar    G    T        0      0        2 
  24  chr24_13322488   Sample    G    T        0      0        2 
  24  chr24_13347598     AAsi    G    T        0      0        2 
  24  chr24_13347598     AKia    G    T        0      0        2 
  24  chr24_13347598     AOna    G    T        0      0        2 
  24  chr24_13347598     ASom    G    T        1      2        2 
  24  chr24_13347598     HCab    G    T        0      0        2 
  24  chr24_13347598     HPrz    G    T        0      0        2 
  24  chr24_13347598     ZBoe    G    T        0      0        2 
  24  chr24_13347598     ZGre    G    T        0      0        2 
  24  chr24_13347598     ZHar    G    T        0      0        2 
  24  chr24_13347598   Sample    G    T        0      0        2 
  24  chr24_13355276     AAsi    A    T        0      0        2 
  24  chr24_13355276     AKia    A    T        0      0        2 
  24  chr24_13355276     AOna    A    T        0      0        2 
  24  chr24_13355276     ASom    A    T        0      0        2 
  24  chr24_13355276     HCab    A    T        1      2        2 
  24  chr24_13355276     HPrz    A    T        1      2        2 
  24  chr24_13355276     ZBoe    A    T        0      0        2 
  24  chr24_13355276     ZGre    A    T        0      0        2 
  24  chr24_13355276     ZHar    A    T        0      0        2 
  24  chr24_13355276   Sample    A    T        0      0        2 
  24  chr24_13357790     AAsi    A    C        0      0        2 
  24  chr24_13357790     AKia    A    C      0.5      1        2 
  24  chr24_13357790     AOna    A    C        0      0        2 
  24  chr24_13357790     ASom    A    C        0      0        2 
  24  chr24_13357790     HCab    A    C        0      0        2 
  24  chr24_13357790     HPrz    A    C        0      0        2 
  24  chr24_13357790     ZBoe    A    C        0      0        2 
  24  chr24_13357790     ZGre    A    C        0      0        2 
  24  chr24_13357790     ZHar    A    C        0      0        2 
  24  chr24_13357790   Sample    A    C        0      0        2 
  24  chr24_13360325     AAsi    G    T        0      0        2 
  24  chr24_13360325     AKia    G    T        0      0        2 
  24  chr24_13360325     AOna    G    T        0      0        2 
  24  chr24_13360325     ASom    G    T        0      0        2 
  24  chr24_13360325     HCab    G    T        1      2        2 
  24  chr24_13360325     HPrz    G    T        1      2        2 
  24  chr24_13360325     ZBoe    G    T        0      0        2 
  24  chr24_13360325     ZGre    G    T        0      0        2 
  24  chr24_13360325     ZHar    G    T        0      0        2 
  24  chr24_13360325   Sample    G    T        0      0        2 
  24  chr24_13370325     AAsi    T    G        0      0        2 
  24  chr24_13370325     AKia    T    G      0.5      1        2 
  24  chr24_13370325     AOna    T    G        0      0        2 
  24  chr24_13370325     ASom    T    G        0      0        2 
  24  chr24_13370325     HCab    T    G        0      0        2 
  24  chr24_13370325     HPrz    T    G        0      0        2 
  24  chr24_13370325     ZBoe    T    G        0      0        2 
  24  chr24_13370325     ZGre    T    G        0      0        2 
  24  chr24_13370325     ZHar    T    G        0      0        2 
  24  chr24_13370325   Sample    T    G        0      0        2 
  24  chr24_13379071     AAsi    G    T        0      0        2 
  24  chr24_13379071     AKia    G    T        0      0        2 
  24  chr24_13379071     AOna    G    T        0      0        2 
  24  chr24_13379071     ASom    G    T        0      0        2 
  24  chr24_13379071     HCab    G    T        0      0        2 
  24  chr24_13379071     HPrz    G    T        0      0        2 
  24  chr24_13379071     ZBoe    G    T      0.5      1        2 
  24  chr24_13379071     ZGre    G    T        0      0        2 
  24  chr24_13379071     ZHar    G    T        0      0        2 
  24  chr24_13379071   Sample    G    T        0      0        2 
  24  chr24_13422447     AAsi    A    T        0      0        2 
  24  chr24_13422447     AKia    A    T        0      0        2 
  24  chr24_13422447     AOna    A    T      0.5      1        2 
  24  chr24_13422447     ASom    A    T        0      0        2 
  24  chr24_13422447     HCab    A    T        0      0        2 
  24  chr24_13422447     HPrz    A    T        0      0        2 
  24  chr24_13422447     ZBoe    A    T        0      0        2 
  24  chr24_13422447     ZGre    A    T        0      0        2 
  24  chr24_13422447     ZHar    A    T        0      0        2 
  24  chr24_13422447   Sample    A    T        0      0        2 
  24  chr24_13422576     AAsi    C    A        0      0        2 
  24  chr24_13422576     AKia    C    A        0      0        2 
  24  chr24_13422576     AOna    C    A        0      0        2 
  24  chr24_13422576     ASom    C    A        0      0        2 
  24  chr24_13422576     HCab    C    A        0      0        2 
  24  chr24_13422576     HPrz    C    A        0      0        2 
  24  chr24_13422576     ZBoe    C    A        0      0        2 
  24  chr24_13422576     ZGre    C    A        0      0        2 
  24  chr24_13422576     ZHar    C    A        1      2        2 
  24  chr24_13422576   Sample    C    A        0      0        2 
  24  chr24_13459248     AAsi    T    A        0      0        2 
  24  chr24_13459248     AKia    T    A      0.5      1        2 
  24  chr24_13459248     AOna    T    A        0      0        2 
  24  chr24_13459248     ASom    T    A        0      0        2 
  24  chr24_13459248     HCab    T    A        0      0        2 
  24  chr24_13459248     HPrz    T    A        0      0        2 
  24  chr24_13459248     ZBoe    T    A        0      0        2 
  24  chr24_13459248     ZGre    T    A        0      0        2 
  24  chr24_13459248     ZHar    T    A        0      0        2 
  24  chr24_13459248   Sample    T    A        0      0        2 
  24  chr24_13460784     AAsi    G    T        0      0        2 
  24  chr24_13460784     AKia    G    T      0.5      1        2 
  24  chr24_13460784     AOna    G    T        0      0        2 
  24  chr24_13460784     ASom    G    T        0      0        2 
  24  chr24_13460784     HCab    G    T        0      0        2 
  24  chr24_13460784     HPrz    G    T        0      0        2 
  24  chr24_13460784     ZBoe    G    T        0      0        2 
  24  chr24_13460784     ZGre    G    T        0      0        2 
  24  chr24_13460784     ZHar    G    T        0      0        2 
  24  chr24_13460784   Sample    G    T        0      0        2 
  24  chr24_13485564     AAsi    G    T        0      0        2 
  24  chr24_13485564     AKia    G    T        0      0        2 
  24  chr24_13485564     AOna    G    T        1      2        2 
  24  chr24_13485564     ASom    G    T        0      0        2 
  24  chr24_13485564     HCab    G    T        0      0        2 
  24  chr24_13485564     HPrz    G    T        0      0        2 
  24  chr24_13485564     ZBoe    G    T        0      0        2 
  24  chr24_13485564     ZGre    G    T        0      0        2 
  24  chr24_13485564     ZHar    G    T        0      0        2 
  24  chr24_13485564   Sample    G    T        0      0        2 
  24  chr24_13504613     AAsi    G    C        0      0        2 
  24  chr24_13504613     AKia    G    C        0      0        2 
  24  chr24_13504613     AOna    G    C        0      0        2 
  24  chr24_13504613     ASom    G    C        0      0        2 
  24  chr24_13504613     HCab    G    C        1      2        2 
  24  chr24_13504613     HPrz    G    C        1      2        2 
  24  chr24_13504613     ZBoe    G    C        0      0        2 
  24  chr24_13504613     ZGre    G    C        0      0        2 
  24  chr24_13504613     ZHar    G    C        0      0        2 
  24  chr24_13504613   Sample    G    C        0      0        2 
  24  chr24_13521552     AAsi    A    T        0      0        2 
  24  chr24_13521552     AKia    A    T        0      0        2 
  24  chr24_13521552     AOna    A    T        0      0        2 
  24  chr24_13521552     ASom    A    T        0      0        2 
  24  chr24_13521552     HCab    A    T        0      0        2 
  24  chr24_13521552     HPrz    A    T        0      0        2 
  24  chr24_13521552     ZBoe    A    T        0      0        2 
  24  chr24_13521552     ZGre    A    T        1      2        2 
  24  chr24_13521552     ZHar    A    T        0      0        2 
  24  chr24_13521552   Sample    A    T        0      0        2 
  24  chr24_13551340     AAsi    C    G        0      0        2 
  24  chr24_13551340     AKia    C    G        0      0        2 
  24  chr24_13551340     AOna    C    G        0      0        2 
  24  chr24_13551340     ASom    C    G        0      0        2 
  24  chr24_13551340     HCab    C    G        0      0        2 
  24  chr24_13551340     HPrz    C    G        0      0        2 
  24  chr24_13551340     ZBoe    C    G        0      0        2 
  24  chr24_13551340     ZGre    C    G        1      2        2 
  24  chr24_13551340     ZHar    C    G        0      0        2 
  24  chr24_13551340   Sample    C    G        0      0        2 
  24  chr24_13581401     AAsi    C    G        0      0        2 
  24  chr24_13581401     AKia    C    G        0      0        2 
  24  chr24_13581401     AOna    C    G        0      0        2 
  24  chr24_13581401     ASom    C    G        0      0        2 
  24  chr24_13581401     HCab    C    G        0      0        2 
  24  chr24_13581401     HPrz    C    G        0      0        2 
  24  chr24_13581401     ZBoe    C    G        0      0        2 
  24  chr24_13581401     ZGre    C    G        0      0        2 
  24  chr24_13581401     ZHar    C    G        1      2        2 
  24  chr24_13581401   Sample    C    G        0      0        2 
  24  chr24_13590777     AAsi    T    G        0      0        2 
  24  chr24_13590777     AKia    T    G        0      0        2 
  24  chr24_13590777     AOna    T    G        0      0        2 
  24  chr24_13590777     ASom    T    G        0      0        2 
  24  chr24_13590777     HCab    T    G        0      0        2 
  24  chr24_13590777     HPrz    T    G        0      0        2 
  24  chr24_13590777     ZBoe    T    G        0      0        2 
  24  chr24_13590777     ZGre    T    G        0      0        2 
  24  chr24_13590777     ZHar    T    G        1      2        2 
  24  chr24_13590777   Sample    T    G        0      0        2 
  24  chr24_13596638     AAsi    G    T        0      0        2 
  24  chr24_13596638     AKia    G    T        0      0        2 
  24  chr24_13596638     AOna    G    T        0      0        2 
  24  chr24_13596638     ASom    G    T        0      0        2 
  24  chr24_13596638     HCab    G    T      0.5      1        2 
  24  chr24_13596638     HPrz    G    T      0.5      1        2 
  24  chr24_13596638     ZBoe    G    T        0      0        2 
  24  chr24_13596638     ZGre    G    T        0      0        2 
  24  chr24_13596638     ZHar    G    T        0      0        2 
  24  chr24_13596638   Sample    G    T        0      0        2 
  24  chr24_13610005     AAsi    G    T        0      0        2 
  24  chr24_13610005     AKia    G    T        0      0        2 
  24  chr24_13610005     AOna    G    T      0.5      1        2 
  24  chr24_13610005     ASom    G    T        0      0        2 
  24  chr24_13610005     HCab    G    T        0      0        2 
  24  chr24_13610005     HPrz    G    T        0      0        2 
  24  chr24_13610005     ZBoe    G    T        0      0        2 
  24  chr24_13610005     ZGre    G    T        0      0        2 
  24  chr24_13610005     ZHar    G    T        0      0        2 
  24  chr24_13610005   Sample    G    T        0      0        2 
  24  chr24_13629591     AAsi    C    A        0      0        2 
  24  chr24_13629591     AKia    C    A        0      0        2 
  24  chr24_13629591     AOna    C    A        0      0        2 
  24  chr24_13629591     ASom    C    A        0      0        2 
  24  chr24_13629591     HCab    C    A        1      2        2 
  24  chr24_13629591     HPrz    C    A        1      2        2 
  24  chr24_13629591     ZBoe    C    A        0      0        2 
  24  chr24_13629591     ZGre    C    A        0      0        2 
  24  chr24_13629591     ZHar    C    A        0      0        2 
  24  chr24_13629591   Sample    C    A        0      0        2 
  24  chr24_13636505     AAsi    C    A        0      0        2 
  24  chr24_13636505     AKia    C    A        0      0        2 
  24  chr24_13636505     AOna    C    A      0.5      1        2 
  24  chr24_13636505     ASom    C    A        0      0        2 
  24  chr24_13636505     HCab    C    A        0      0        2 
  24  chr24_13636505     HPrz    C    A        0      0        2 
  24  chr24_13636505     ZBoe    C    A        0      0        2 
  24  chr24_13636505     ZGre    C    A        0      0        2 
  24  chr24_13636505     ZHar    C    A        0      0        2 
  24  chr24_13636505   Sample    C    A        0      0        2 
  24  chr24_13643097     AAsi    T    A        0      0        2 
  24  chr24_13643097     AKia    T    A        0      0        2 
  24  chr24_13643097     AOna    T    A        0      0        2 
  24  chr24_13643097     ASom    T    A        0      0        2 
  24  chr24_13643097     HCab    T    A        0      0        2 
  24  chr24_13643097     HPrz    T    A        0      0        2 
  24  chr24_13643097     ZBoe    T    A        0      0        2 
  24  chr24_13643097     ZGre    T    A        0      0        2 
  24  chr24_13643097     ZHar    T    A        1      2        2 
  24  chr24_13643097   Sample    T    A        0      0        2 
  24  chr24_13701550     AAsi    C    G        1      2        2 
  24  chr24_13701550     AKia    C    G        0      0        2 
  24  chr24_13701550     AOna    C    G        0      0        2 
  24  chr24_13701550     ASom    C    G        0      0        2 
  24  chr24_13701550     HCab    C    G        0      0        2 
  24  chr24_13701550     HPrz    C    G        0      0        2 
  24  chr24_13701550     ZBoe    C    G        0      0        2 
  24  chr24_13701550     ZGre    C    G        0      0        2 
  24  chr24_13701550     ZHar    C    G        0      0        2 
  24  chr24_13701550   Sample    C    G        1      2        2 
  24  chr24_13726198     AAsi    C    G        0      0        2 
  24  chr24_13726198     AKia    C    G        0      0        2 
  24  chr24_13726198     AOna    C    G        0      0        2 
  24  chr24_13726198     ASom    C    G        0      0        2 
  24  chr24_13726198     HCab    C    G        0      0        2 
  24  chr24_13726198     HPrz    C    G        0      0        2 
  24  chr24_13726198     ZBoe    C    G        0      0        2 
  24  chr24_13726198     ZGre    C    G      0.5      1        2 
  24  chr24_13726198     ZHar    C    G        0      0        2 
  24  chr24_13726198   Sample    C    G        0      0        2 
  24  chr24_13744165     AAsi    C    G        0      0        2 
  24  chr24_13744165     AKia    C    G        0      0        2 
  24  chr24_13744165     AOna    C    G        1      2        2 
  24  chr24_13744165     ASom    C    G        0      0        2 
  24  chr24_13744165     HCab    C    G        0      0        2 
  24  chr24_13744165     HPrz    C    G        0      0        2 
  24  chr24_13744165     ZBoe    C    G        0      0        2 
  24  chr24_13744165     ZGre    C    G        0      0        2 
  24  chr24_13744165     ZHar    C    G        0      0        2 
  24  chr24_13744165   Sample    C    G        0      0        2 
  24  chr24_13755698     AAsi    C    G        0      0        2 
  24  chr24_13755698     AKia    C    G        0      0        2 
  24  chr24_13755698     AOna    C    G        0      0        2 
  24  chr24_13755698     ASom    C    G        0      0        2 
  24  chr24_13755698     HCab    C    G        0      0        2 
  24  chr24_13755698     HPrz    C    G      0.5      1        2 
  24  chr24_13755698     ZBoe    C    G        0      0        2 
  24  chr24_13755698     ZGre    C    G        0      0        2 
  24  chr24_13755698     ZHar    C    G        0      0        2 
  24  chr24_13755698   Sample    C    G        0      0        2 
  24  chr24_13769457     AAsi    C    G        0      0        2 
  24  chr24_13769457     AKia    C    G        0      0        2 
  24  chr24_13769457     AOna    C    G        0      0        2 
  24  chr24_13769457     ASom    C    G        0      0        2 
  24  chr24_13769457     HCab    C    G        0      0        2 
  24  chr24_13769457     HPrz    C    G        0      0        2 
  24  chr24_13769457     ZBoe    C    G        0      0        2 
  24  chr24_13769457     ZGre    C    G        0      0        2 
  24  chr24_13769457     ZHar    C    G      0.5      1        2 
  24  chr24_13769457   Sample    C    G        0      0        2 
  24  chr24_13776842     AAsi    A    C        0      0        2 
  24  chr24_13776842     AKia    A    C        1      2        2 
  24  chr24_13776842     AOna    A    C        0      0        2 
  24  chr24_13776842     ASom    A    C        0      0        2 
  24  chr24_13776842     HCab    A    C        0      0        2 
  24  chr24_13776842     HPrz    A    C        0      0        2 
  24  chr24_13776842     ZBoe    A    C        0      0        2 
  24  chr24_13776842     ZGre    A    C        0      0        2 
  24  chr24_13776842     ZHar    A    C        0      0        2 
  24  chr24_13776842   Sample    A    C        0      0        2 
  24  chr24_13784504     AAsi    C    G        0      0        2 
  24  chr24_13784504     AKia    C    G        0      0        2 
  24  chr24_13784504     AOna    C    G        0      0        2 
  24  chr24_13784504     ASom    C    G        0      0        2 
  24  chr24_13784504     HCab    C    G        0      0        2 
  24  chr24_13784504     HPrz    C    G      0.5      1        2 
  24  chr24_13784504     ZBoe    C    G        0      0        2 
  24  chr24_13784504     ZGre    C    G        0      0        2 
  24  chr24_13784504     ZHar    C    G        0      0        2 
  24  chr24_13784504   Sample    C    G        0      0        2 
  24  chr24_13790000     AAsi    G    C        0      0        2 
  24  chr24_13790000     AKia    G    C        0      0        2 
  24  chr24_13790000     AOna    G    C        0      0        2 
  24  chr24_13790000     ASom    G    C        0      0        2 
  24  chr24_13790000     HCab    G    C        1      2        2 
  24  chr24_13790000     HPrz    G    C        1      2        2 
  24  chr24_13790000     ZBoe    G    C        0      0        2 
  24  chr24_13790000     ZGre    G    C        0      0        2 
  24  chr24_13790000     ZHar    G    C        0      0        2 
  24  chr24_13790000   Sample    G    C        0      0        2 
  24  chr24_13803652     AAsi    A    C        0      0        2 
  24  chr24_13803652     AKia    A    C        0      0        2 
  24  chr24_13803652     AOna    A    C        0      0        2 
  24  chr24_13803652     ASom    A    C        0      0        2 
  24  chr24_13803652     HCab    A    C        1      2        2 
  24  chr24_13803652     HPrz    A    C        1      2        2 
  24  chr24_13803652     ZBoe    A    C        0      0        2 
  24  chr24_13803652     ZGre    A    C        0      0        2 
  24  chr24_13803652     ZHar    A    C        0      0        2 
  24  chr24_13803652   Sample    A    C        0      0        2 
  24  chr24_13813190     AAsi    C    A        0      0        2 
  24  chr24_13813190     AKia    C    A        0      0        2 
  24  chr24_13813190     AOna    C    A        0      0        2 
  24  chr24_13813190     ASom    C    A        0      0        2 
  24  chr24_13813190     HCab    C    A        0      0        2 
  24  chr24_13813190     HPrz    C    A        0      0        2 
  24  chr24_13813190     ZBoe    C    A        0      0        2 
  24  chr24_13813190     ZGre    C    A        1      2        2 
  24  chr24_13813190     ZHar    C    A        0      0        2 
  24  chr24_13813190   Sample    C    A        0      0        2 
  24  chr24_13813853     AAsi    C    G        0      0        2 
  24  chr24_13813853     AKia    C    G        0      0        2 
  24  chr24_13813853     AOna    C    G        0      0        2 
  24  chr24_13813853     ASom    C    G        0      0        2 
  24  chr24_13813853     HCab    C    G      0.5      1        2 
  24  chr24_13813853     HPrz    C    G        0      0        2 
  24  chr24_13813853     ZBoe    C    G        0      0        2 
  24  chr24_13813853     ZGre    C    G        0      0        2 
  24  chr24_13813853     ZHar    C    G        0      0        2 
  24  chr24_13813853   Sample    C    G        0      0        2 
  24  chr24_13833810     AAsi    C    A        0      0        2 
  24  chr24_13833810     AKia    C    A        0      0        2 
  24  chr24_13833810     AOna    C    A        0      0        2 
  24  chr24_13833810     ASom    C    A        0      0        2 
  24  chr24_13833810     HCab    C    A        0      0        2 
  24  chr24_13833810     HPrz    C    A        0      0        2 
  24  chr24_13833810     ZBoe    C    A        0      0        2 
  24  chr24_13833810     ZGre    C    A        0      0        2 
  24  chr24_13833810     ZHar    C    A        1      2        2 
  24  chr24_13833810   Sample    C    A        0      0        2 
  24  chr24_13840120     AAsi    A    C        0      0        2 
  24  chr24_13840120     AKia    A    C        0      0        2 
  24  chr24_13840120     AOna    A    C        0      0        2 
  24  chr24_13840120     ASom    A    C        0      0        2 
  24  chr24_13840120     HCab    A    C        0      0        2 
  24  chr24_13840120     HPrz    A    C        0      0        2 
  24  chr24_13840120     ZBoe    A    C        0      0        2 
  24  chr24_13840120     ZGre    A    C      0.5      1        2 
  24  chr24_13840120     ZHar    A    C        0      0        2 
  24  chr24_13840120   Sample    A    C        0      0        2 
  24  chr24_13861265     AAsi    T    A        0      0        2 
  24  chr24_13861265     AKia    T    A        1      2        2 
  24  chr24_13861265     AOna    T    A        0      0        2 
  24  chr24_13861265     ASom    T    A        0      0        2 
  24  chr24_13861265     HCab    T    A        0      0        2 
  24  chr24_13861265     HPrz    T    A        0      0        2 
  24  chr24_13861265     ZBoe    T    A        0      0        2 
  24  chr24_13861265     ZGre    T    A        0      0        2 
  24  chr24_13861265     ZHar    T    A        0      0        2 
  24  chr24_13861265   Sample    T    A        0      0        2 
  24  chr24_13862760     AAsi    C    G        0      0        2 
  24  chr24_13862760     AKia    C    G        0      0        2 
  24  chr24_13862760     AOna    C    G        0      0        2 
  24  chr24_13862760     ASom    C    G        1      2        2 
  24  chr24_13862760     HCab    C    G        0      0        2 
  24  chr24_13862760     HPrz    C    G        0      0        2 
  24  chr24_13862760     ZBoe    C    G        0      0        2 
  24  chr24_13862760     ZGre    C    G        0      0        2 
  24  chr24_13862760     ZHar    C    G        0      0        2 
  24  chr24_13862760   Sample    C    G        0      0        2 
  24  chr24_13897721     AAsi    T    A        0      0        2 
  24  chr24_13897721     AKia    T    A        0      0        2 
  24  chr24_13897721     AOna    T    A        0      0        2 
  24  chr24_13897721     ASom    T    A        0      0        2 
  24  chr24_13897721     HCab    T    A      0.5      1        2 
  24  chr24_13897721     HPrz    T    A        0      0        2 
  24  chr24_13897721     ZBoe    T    A        0      0        2 
  24  chr24_13897721     ZGre    T    A        0      0        2 
  24  chr24_13897721     ZHar    T    A        0      0        2 
  24  chr24_13897721   Sample    T    A        0      0        2 
  24  chr24_13916573     AAsi    C    G        0      0        2 
  24  chr24_13916573     AKia    C    G        0      0        2 
  24  chr24_13916573     AOna    C    G        0      0        2 
  24  chr24_13916573     ASom    C    G        0      0        2 
  24  chr24_13916573     HCab    C    G        0      0        2 
  24  chr24_13916573     HPrz    C    G        0      0        2 
  24  chr24_13916573     ZBoe    C    G        0      0        2 
  24  chr24_13916573     ZGre    C    G        0      0        2 
  24  chr24_13916573     ZHar    C    G        1      2        2 
  24  chr24_13916573   Sample    C    G        0      0        2 
  24  chr24_13925604     AAsi    G    C        0      0        2 
  24  chr24_13925604     AKia    G    C        0      0        2 
  24  chr24_13925604     AOna    G    C        0      0        2 
  24  chr24_13925604     ASom    G    C        0      0        2 
  24  chr24_13925604     HCab    G    C        0      0        2 
  24  chr24_13925604     HPrz    G    C        0      0        2 
  24  chr24_13925604     ZBoe    G    C      0.5      1        2 
  24  chr24_13925604     ZGre    G    C        0      0        2 
  24  chr24_13925604     ZHar    G    C        0      0        2 
  24  chr24_13925604   Sample    G    C        0      0        2 
  24  chr24_13943813     AAsi    G    T        0      0        2 
  24  chr24_13943813     AKia    G    T        0      0        2 
  24  chr24_13943813     AOna    G    T        0      0        2 
  24  chr24_13943813     ASom    G    T        0      0        2 
  24  chr24_13943813     HCab    G    T        1      2        2 
  24  chr24_13943813     HPrz    G    T        1      2        2 
  24  chr24_13943813     ZBoe    G    T        0      0        2 
  24  chr24_13943813     ZGre    G    T        0      0        2 
  24  chr24_13943813     ZHar    G    T        0      0        2 
  24  chr24_13943813   Sample    G    T        0      0        2 
  24  chr24_13968578     AAsi    G    C        0      0        2 
  24  chr24_13968578     AKia    G    C        0      0        2 
  24  chr24_13968578     AOna    G    C        0      0        2 
  24  chr24_13968578     ASom    G    C        0      0        2 
  24  chr24_13968578     HCab    G    C        0      0        2 
  24  chr24_13968578     HPrz    G    C        0      0        2 
  24  chr24_13968578     ZBoe    G    C        0      0        2 
  24  chr24_13968578     ZGre    G    C        0      0        2 
  24  chr24_13968578     ZHar    G    C        1      2        2 
  24  chr24_13968578   Sample    G    C        0      0        2 
  24  chr24_13968780     AAsi    A    T        0      0        2 
  24  chr24_13968780     AKia    A    T        0      0        2 
  24  chr24_13968780     AOna    A    T        0      0        2 
  24  chr24_13968780     ASom    A    T        1      2        2 
  24  chr24_13968780     HCab    A    T        0      0        2 
  24  chr24_13968780     HPrz    A    T        0      0        2 
  24  chr24_13968780     ZBoe    A    T        0      0        2 
  24  chr24_13968780     ZGre    A    T        0      0        2 
  24  chr24_13968780     ZHar    A    T        0      0        2 
  24  chr24_13968780   Sample    A    T        0      0        2 
  24  chr24_13973623     AAsi    G    C        0      0        2 
  24  chr24_13973623     AKia    G    C        0      0        2 
  24  chr24_13973623     AOna    G    C        0      0        2 
  24  chr24_13973623     ASom    G    C        0      0        2 
  24  chr24_13973623     HCab    G    C        1      2        2 
  24  chr24_13973623     HPrz    G    C        1      2        2 
  24  chr24_13973623     ZBoe    G    C        0      0        2 
  24  chr24_13973623     ZGre    G    C        0      0        2 
  24  chr24_13973623     ZHar    G    C        0      0        2 
  24  chr24_13973623   Sample    G    C        0      0        2 
  24  chr24_13986372     AAsi    C    A        0      0        2 
  24  chr24_13986372     AKia    C    A        0      0        2 
  24  chr24_13986372     AOna    C    A        0      0        2 
  24  chr24_13986372     ASom    C    A        0      0        2 
  24  chr24_13986372     HCab    C    A        1      2        2 
  24  chr24_13986372     HPrz    C    A        1      2        2 
  24  chr24_13986372     ZBoe    C    A        0      0        2 
  24  chr24_13986372     ZGre    C    A        0      0        2 
  24  chr24_13986372     ZHar    C    A        0      0        2 
  24  chr24_13986372   Sample    C    A        0      0        2 
  24  chr24_13989085     AAsi    G    T        0      0        2 
  24  chr24_13989085     AKia    G    T        0      0        2 
  24  chr24_13989085     AOna    G    T        0      0        2 
  24  chr24_13989085     ASom    G    T        0      0        2 
  24  chr24_13989085     HCab    G    T        0      0        2 
  24  chr24_13989085     HPrz    G    T        0      0        2 
  24  chr24_13989085     ZBoe    G    T        0      0        2 
  24  chr24_13989085     ZGre    G    T      0.5      1        2 
  24  chr24_13989085     ZHar    G    T        0      0        2 
  24  chr24_13989085   Sample    G    T        0      0        2 
  24  chr24_13991208     AAsi    A    T        0      0        2 
  24  chr24_13991208     AKia    A    T        0      0        2 
  24  chr24_13991208     AOna    A    T        0      0        2 
  24  chr24_13991208     ASom    A    T        0      0        2 
  24  chr24_13991208     HCab    A    T        1      2        2 
  24  chr24_13991208     HPrz    A    T        1      2        2 
  24  chr24_13991208     ZBoe    A    T        0      0        2 
  24  chr24_13991208     ZGre    A    T        0      0        2 
  24  chr24_13991208     ZHar    A    T        0      0        2 
  24  chr24_13991208   Sample    A    T        0      0        2 
  24  chr24_14004362     AAsi    C    G        0      0        2 
  24  chr24_14004362     AKia    C    G        0      0        2 
  24  chr24_14004362     AOna    C    G      0.5      1        2 
  24  chr24_14004362     ASom    C    G        0      0        2 
  24  chr24_14004362     HCab    C    G        0      0        2 
  24  chr24_14004362     HPrz    C    G        0      0        2 
  24  chr24_14004362     ZBoe    C    G        0      0        2 
  24  chr24_14004362     ZGre    C    G        0      0        2 
  24  chr24_14004362     ZHar    C    G        0      0        2 
  24  chr24_14004362   Sample    C    G        0      0        2 
  24  chr24_14028814     AAsi    C    G        0      0        2 
  24  chr24_14028814     AKia    C    G        0      0        2 
  24  chr24_14028814     AOna    C    G        0      0        2 
  24  chr24_14028814     ASom    C    G        0      0        2 
  24  chr24_14028814     HCab    C    G      0.5      1        2 
  24  chr24_14028814     HPrz    C    G      0.5      1        2 
  24  chr24_14028814     ZBoe    C    G        0      0        2 
  24  chr24_14028814     ZGre    C    G        0      0        2 
  24  chr24_14028814     ZHar    C    G        0      0        2 
  24  chr24_14028814   Sample    C    G        0      0        2 
  24  chr24_14036117     AAsi    A    T        0      0        2 
  24  chr24_14036117     AKia    A    T        0      0        2 
  24  chr24_14036117     AOna    A    T        0      0        2 
  24  chr24_14036117     ASom    A    T        0      0        2 
  24  chr24_14036117     HCab    A    T        1      2        2 
  24  chr24_14036117     HPrz    A    T        1      2        2 
  24  chr24_14036117     ZBoe    A    T        0      0        2 
  24  chr24_14036117     ZGre    A    T        0      0        2 
  24  chr24_14036117     ZHar    A    T        0      0        2 
  24  chr24_14036117   Sample    A    T        0      0        2 
  24  chr24_14078127     AAsi    T    G        0      0        2 
  24  chr24_14078127     AKia    T    G        0      0        2 
  24  chr24_14078127     AOna    T    G        0      0        2 
  24  chr24_14078127     ASom    T    G        0      0        2 
  24  chr24_14078127     HCab    T    G      0.5      1        2 
  24  chr24_14078127     HPrz    T    G      0.5      1        2 
  24  chr24_14078127     ZBoe    T    G        0      0        2 
  24  chr24_14078127     ZGre    T    G        0      0        2 
  24  chr24_14078127     ZHar    T    G        0      0        2 
  24  chr24_14078127   Sample    T    G        0      0        2 
  24  chr24_14083143     AAsi    C    G        0      0        2 
  24  chr24_14083143     AKia    C    G        0      0        2 
  24  chr24_14083143     AOna    C    G        0      0        2 
  24  chr24_14083143     ASom    C    G        1      2        2 
  24  chr24_14083143     HCab    C    G        0      0        2 
  24  chr24_14083143     HPrz    C    G        0      0        2 
  24  chr24_14083143     ZBoe    C    G        0      0        2 
  24  chr24_14083143     ZGre    C    G        0      0        2 
  24  chr24_14083143     ZHar    C    G        0      0        2 
  24  chr24_14083143   Sample    C    G        0      0        2 
  24  chr24_14087398     AAsi    C    A        0      0        2 
  24  chr24_14087398     AKia    C    A        0      0        2 
  24  chr24_14087398     AOna    C    A        0      0        2 
  24  chr24_14087398     ASom    C    A        0      0        2 
  24  chr24_14087398     HCab    C    A      0.5      1        2 
  24  chr24_14087398     HPrz    C    A        0      0        2 
  24  chr24_14087398     ZBoe    C    A        0      0        2 
  24  chr24_14087398     ZGre    C    A        0      0        2 
  24  chr24_14087398     ZHar    C    A        0      0        2 
  24  chr24_14087398   Sample    C    A        0      0        2 
  24  chr24_14089458     AAsi    C    G        0      0        2 
  24  chr24_14089458     AKia    C    G        0      0        2 
  24  chr24_14089458     AOna    C    G        0      0        2 
  24  chr24_14089458     ASom    C    G        0      0        2 
  24  chr24_14089458     HCab    C    G        0      0        2 
  24  chr24_14089458     HPrz    C    G        0      0        2 
  24  chr24_14089458     ZBoe    C    G        0      0        2 
  24  chr24_14089458     ZGre    C    G        0      0        2 
  24  chr24_14089458     ZHar    C    G      0.5      1        2 
  24  chr24_14089458   Sample    C    G        0      0        2 
  24  chr24_14109406     AAsi    T    G        0      0        2 
  24  chr24_14109406     AKia    T    G        0      0        2 
  24  chr24_14109406     AOna    T    G        0      0        2 
  24  chr24_14109406     ASom    T    G        0      0        2 
  24  chr24_14109406     HCab    T    G        1      2        2 
  24  chr24_14109406     HPrz    T    G        1      2        2 
  24  chr24_14109406     ZBoe    T    G        0      0        2 
  24  chr24_14109406     ZGre    T    G        0      0        2 
  24  chr24_14109406     ZHar    T    G        0      0        2 
  24  chr24_14109406   Sample    T    G        0      0        2 
  24  chr24_14120360     AAsi    T    A        0      0        2 
  24  chr24_14120360     AKia    T    A        0      0        2 
  24  chr24_14120360     AOna    T    A        0      0        2 
  24  chr24_14120360     ASom    T    A        0      0        2 
  24  chr24_14120360     HCab    T    A      0.5      1        2 
  24  chr24_14120360     HPrz    T    A      0.5      1        2 
  24  chr24_14120360     ZBoe    T    A        0      0        2 
  24  chr24_14120360     ZGre    T    A        0      0        2 
  24  chr24_14120360     ZHar    T    A        0      0        2 
  24  chr24_14120360   Sample    T    A        0      0        2 
  24  chr24_14124553     AAsi    C    A        0      0        2 
  24  chr24_14124553     AKia    C    A        0      0        2 
  24  chr24_14124553     AOna    C    A        1      2        2 
  24  chr24_14124553     ASom    C    A        0      0        2 
  24  chr24_14124553     HCab    C    A        0      0        2 
  24  chr24_14124553     HPrz    C    A        0      0        2 
  24  chr24_14124553     ZBoe    C    A        0      0        2 
  24  chr24_14124553     ZGre    C    A        0      0        2 
  24  chr24_14124553     ZHar    C    A        0      0        2 
  24  chr24_14124553   Sample    C    A        0      0        2 
  24  chr24_14160583     AAsi    G    C        0      0        2 
  24  chr24_14160583     AKia    G    C        0      0        2 
  24  chr24_14160583     AOna    G    C        0      0        2 
  24  chr24_14160583     ASom    G    C        0      0        2 
  24  chr24_14160583     HCab    G    C        1      2        2 
  24  chr24_14160583     HPrz    G    C        1      2        2 
  24  chr24_14160583     ZBoe    G    C        0      0        2 
  24  chr24_14160583     ZGre    G    C        0      0        2 
  24  chr24_14160583     ZHar    G    C        0      0        2 
  24  chr24_14160583   Sample    G    C        0      0        2 
  24  chr24_14166109     AAsi    T    A        0      0        2 
  24  chr24_14166109     AKia    T    A        1      2        2 
  24  chr24_14166109     AOna    T    A        0      0        2 
  24  chr24_14166109     ASom    T    A        0      0        2 
  24  chr24_14166109     HCab    T    A        0      0        2 
  24  chr24_14166109     HPrz    T    A        0      0        2 
  24  chr24_14166109     ZBoe    T    A        0      0        2 
  24  chr24_14166109     ZGre    T    A        0      0        2 
  24  chr24_14166109     ZHar    T    A        0      0        2 
  24  chr24_14166109   Sample    T    A        0      0        2 
  24  chr24_14186326     AAsi    G    C        0      0        2 
  24  chr24_14186326     AKia    G    C        0      0        2 
  24  chr24_14186326     AOna    G    C        0      0        2 
  24  chr24_14186326     ASom    G    C        0      0        2 
  24  chr24_14186326     HCab    G    C        1      2        2 
  24  chr24_14186326     HPrz    G    C        1      2        2 
  24  chr24_14186326     ZBoe    G    C        0      0        2 
  24  chr24_14186326     ZGre    G    C        0      0        2 
  24  chr24_14186326     ZHar    G    C        0      0        2 
  24  chr24_14186326   Sample    G    C        0      0        2 
  24  chr24_14274843     AAsi    C    G        0      0        2 
  24  chr24_14274843     AKia    C    G        0      0        2 
  24  chr24_14274843     AOna    C    G        0      0        2 
  24  chr24_14274843     ASom    C    G        0      0        2 
  24  chr24_14274843     HCab    C    G        1      2        2 
  24  chr24_14274843     HPrz    C    G        1      2        2 
  24  chr24_14274843     ZBoe    C    G        0      0        2 
  24  chr24_14274843     ZGre    C    G        0      0        2 
  24  chr24_14274843     ZHar    C    G        0      0        2 
  24  chr24_14274843   Sample    C    G        0      0        2 
  24  chr24_14284180     AAsi    G    C        0      0        2 
  24  chr24_14284180     AKia    G    C        1      2        2 
  24  chr24_14284180     AOna    G    C        1      2        2 
  24  chr24_14284180     ASom    G    C        0      0        2 
  24  chr24_14284180     HCab    G    C        0      0        2 
  24  chr24_14284180     HPrz    G    C        0      0        2 
  24  chr24_14284180     ZBoe    G    C        0      0        2 
  24  chr24_14284180     ZGre    G    C        0      0        2 
  24  chr24_14284180     ZHar    G    C        0      0        2 
  24  chr24_14284180   Sample    G    C        0      0        2 
  24  chr24_14292054     AAsi    G    T        0      0        2 
  24  chr24_14292054     AKia    G    T        0      0        2 
  24  chr24_14292054     AOna    G    T        0      0        2 
  24  chr24_14292054     ASom    G    T        1      2        2 
  24  chr24_14292054     HCab    G    T        0      0        2 
  24  chr24_14292054     HPrz    G    T        0      0        2 
  24  chr24_14292054     ZBoe    G    T        0      0        2 
  24  chr24_14292054     ZGre    G    T        0      0        2 
  24  chr24_14292054     ZHar    G    T        0      0        2 
  24  chr24_14292054   Sample    G    T        0      0        2 
  24  chr24_14309854     AAsi    G    T        0      0        2 
  24  chr24_14309854     AKia    G    T        0      0        2 
  24  chr24_14309854     AOna    G    T        0      0        2 
  24  chr24_14309854     ASom    G    T        0      0        2 
  24  chr24_14309854     HCab    G    T      0.5      1        2 
  24  chr24_14309854     HPrz    G    T        0      0        2 
  24  chr24_14309854     ZBoe    G    T        0      0        2 
  24  chr24_14309854     ZGre    G    T        0      0        2 
  24  chr24_14309854     ZHar    G    T        0      0        2 
  24  chr24_14309854   Sample    G    T        0      0        2 
  24  chr24_14339541     AAsi    C    A        0      0        2 
  24  chr24_14339541     AKia    C    A        0      0        2 
  24  chr24_14339541     AOna    C    A        0      0        2 
  24  chr24_14339541     ASom    C    A        0      0        2 
  24  chr24_14339541     HCab    C    A        0      0        2 
  24  chr24_14339541     HPrz    C    A        0      0        2 
  24  chr24_14339541     ZBoe    C    A        0      0        2 
  24  chr24_14339541     ZGre    C    A        1      2        2 
  24  chr24_14339541     ZHar    C    A        0      0        2 
  24  chr24_14339541   Sample    C    A        0      0        2 
  24  chr24_14339565     AAsi    C    A        0      0        2 
  24  chr24_14339565     AKia    C    A        0      0        2 
  24  chr24_14339565     AOna    C    A        0      0        2 
  24  chr24_14339565     ASom    C    A        0      0        2 
  24  chr24_14339565     HCab    C    A      0.5      1        2 
  24  chr24_14339565     HPrz    C    A      0.5      1        2 
  24  chr24_14339565     ZBoe    C    A        0      0        2 
  24  chr24_14339565     ZGre    C    A        0      0        2 
  24  chr24_14339565     ZHar    C    A        0      0        2 
  24  chr24_14339565   Sample    C    A        0      0        2 
  24  chr24_14388245     AAsi    A    C        0      0        2 
  24  chr24_14388245     AKia    A    C        0      0        2 
  24  chr24_14388245     AOna    A    C        1      2        2 
  24  chr24_14388245     ASom    A    C        0      0        2 
  24  chr24_14388245     HCab    A    C        0      0        2 
  24  chr24_14388245     HPrz    A    C        0      0        2 
  24  chr24_14388245     ZBoe    A    C        0      0        2 
  24  chr24_14388245     ZGre    A    C        0      0        2 
  24  chr24_14388245     ZHar    A    C        0      0        2 
  24  chr24_14388245   Sample    A    C        0      0        2 
  24  chr24_14393487     AAsi    G    T        0      0        2 
  24  chr24_14393487     AKia    G    T        0      0        2 
  24  chr24_14393487     AOna    G    T        0      0        2 
  24  chr24_14393487     ASom    G    T        0      0        2 
  24  chr24_14393487     HCab    G    T        1      2        2 
  24  chr24_14393487     HPrz    G    T        1      2        2 
  24  chr24_14393487     ZBoe    G    T        0      0        2 
  24  chr24_14393487     ZGre    G    T        0      0        2 
  24  chr24_14393487     ZHar    G    T        0      0        2 
  24  chr24_14393487   Sample    G    T        0      0        2 
  24  chr24_14397093     AAsi    G    C        0      0        2 
  24  chr24_14397093     AKia    G    C        0      0        2 
  24  chr24_14397093     AOna    G    C        0      0        2 
  24  chr24_14397093     ASom    G    C        0      0        2 
  24  chr24_14397093     HCab    G    C        1      2        2 
  24  chr24_14397093     HPrz    G    C        1      2        2 
  24  chr24_14397093     ZBoe    G    C        0      0        2 
  24  chr24_14397093     ZGre    G    C        0      0        2 
  24  chr24_14397093     ZHar    G    C        0      0        2 
  24  chr24_14397093   Sample    G    C        0      0        2 
  24  chr24_14397872     AAsi    T    A        0      0        2 
  24  chr24_14397872     AKia    T    A        0      0        2 
  24  chr24_14397872     AOna    T    A        0      0        2 
  24  chr24_14397872     ASom    T    A        0      0        2 
  24  chr24_14397872     HCab    T    A        0      0        2 
  24  chr24_14397872     HPrz    T    A        0      0        2 
  24  chr24_14397872     ZBoe    T    A        0      0        2 
  24  chr24_14397872     ZGre    T    A        0      0        2 
  24  chr24_14397872     ZHar    T    A        1      2        2 
  24  chr24_14397872   Sample    T    A        0      0        2 
  24  chr24_14408382     AAsi    C    G        0      0        2 
  24  chr24_14408382     AKia    C    G        0      0        2 
  24  chr24_14408382     AOna    C    G        0      0        2 
  24  chr24_14408382     ASom    C    G        0      0        2 
  24  chr24_14408382     HCab    C    G        0      0        2 
  24  chr24_14408382     HPrz    C    G        0      0        2 
  24  chr24_14408382     ZBoe    C    G        0      0        2 
  24  chr24_14408382     ZGre    C    G        1      2        2 
  24  chr24_14408382     ZHar    C    G        0      0        2 
  24  chr24_14408382   Sample    C    G        0      0        2 
  24  chr24_14431276     AAsi    C    A        0      0        2 
  24  chr24_14431276     AKia    C    A        1      2        2 
  24  chr24_14431276     AOna    C    A        0      0        2 
  24  chr24_14431276     ASom    C    A        0      0        2 
  24  chr24_14431276     HCab    C    A        0      0        2 
  24  chr24_14431276     HPrz    C    A        0      0        2 
  24  chr24_14431276     ZBoe    C    A        0      0        2 
  24  chr24_14431276     ZGre    C    A        0      0        2 
  24  chr24_14431276     ZHar    C    A        0      0        2 
  24  chr24_14431276   Sample    C    A        0      0        2 
  24  chr24_14479205     AAsi    G    C        0      0        2 
  24  chr24_14479205     AKia    G    C      0.5      1        2 
  24  chr24_14479205     AOna    G    C        0      0        2 
  24  chr24_14479205     ASom    G    C        0      0        2 
  24  chr24_14479205     HCab    G    C        0      0        2 
  24  chr24_14479205     HPrz    G    C        0      0        2 
  24  chr24_14479205     ZBoe    G    C        0      0        2 
  24  chr24_14479205     ZGre    G    C        0      0        2 
  24  chr24_14479205     ZHar    G    C        0      0        2 
  24  chr24_14479205   Sample    G    C        0      0        2 
  24  chr24_14495951     AAsi    G    T        0      0        2 
  24  chr24_14495951     AKia    G    T        0      0        2 
  24  chr24_14495951     AOna    G    T        0      0        2 
  24  chr24_14495951     ASom    G    T        0      0        2 
  24  chr24_14495951     HCab    G    T        1      2        2 
  24  chr24_14495951     HPrz    G    T        1      2        2 
  24  chr24_14495951     ZBoe    G    T        0      0        2 
  24  chr24_14495951     ZGre    G    T        0      0        2 
  24  chr24_14495951     ZHar    G    T        0      0        2 
  24  chr24_14495951   Sample    G    T        0      0        2 
  24  chr24_14501949     AAsi    T    A        0      0        2 
  24  chr24_14501949     AKia    T    A        0      0        2 
  24  chr24_14501949     AOna    T    A        0      0        2 
  24  chr24_14501949     ASom    T    A        0      0        2 
  24  chr24_14501949     HCab    T    A      0.5      1        2 
  24  chr24_14501949     HPrz    T    A        0      0        2 
  24  chr24_14501949     ZBoe    T    A        0      0        2 
  24  chr24_14501949     ZGre    T    A        0      0        2 
  24  chr24_14501949     ZHar    T    A        0      0        2 
  24  chr24_14501949   Sample    T    A        0      0        2 
  24  chr24_14505590     AAsi    T    A        0      0        2 
  24  chr24_14505590     AKia    T    A        0      0        2 
  24  chr24_14505590     AOna    T    A        0      0        2 
  24  chr24_14505590     ASom    T    A        0      0        2 
  24  chr24_14505590     HCab    T    A        0      0        2 
  24  chr24_14505590     HPrz    T    A        0      0        2 
  24  chr24_14505590     ZBoe    T    A        0      0        2 
  24  chr24_14505590     ZGre    T    A        1      2        2 
  24  chr24_14505590     ZHar    T    A        0      0        2 
  24  chr24_14505590   Sample    T    A        0      0        2 
  24  chr24_14516623     AAsi    G    T        0      0        2 
  24  chr24_14516623     AKia    G    T        0      0        2 
  24  chr24_14516623     AOna    G    T        0      0        2 
  24  chr24_14516623     ASom    G    T        0      0        2 
  24  chr24_14516623     HCab    G    T        0      0        2 
  24  chr24_14516623     HPrz    G    T        0      0        2 
  24  chr24_14516623     ZBoe    G    T      0.5      1        2 
  24  chr24_14516623     ZGre    G    T        0      0        2 
  24  chr24_14516623     ZHar    G    T        0      0        2 
  24  chr24_14516623   Sample    G    T        0      0        2 
  24  chr24_14526555     AAsi    G    C        0      0        2 
  24  chr24_14526555     AKia    G    C        0      0        2 
  24  chr24_14526555     AOna    G    C        0      0        2 
  24  chr24_14526555     ASom    G    C        0      0        2 
  24  chr24_14526555     HCab    G    C        0      0        2 
  24  chr24_14526555     HPrz    G    C        0      0        2 
  24  chr24_14526555     ZBoe    G    C      0.5      1        2 
  24  chr24_14526555     ZGre    G    C        0      0        2 
  24  chr24_14526555     ZHar    G    C        0      0        2 
  24  chr24_14526555   Sample    G    C        0      0        2 
  24  chr24_14545875     AAsi    G    C        0      0        2 
  24  chr24_14545875     AKia    G    C        1      2        2 
  24  chr24_14545875     AOna    G    C        1      2        2 
  24  chr24_14545875     ASom    G    C        0      0        2 
  24  chr24_14545875     HCab    G    C        0      0        2 
  24  chr24_14545875     HPrz    G    C        0      0        2 
  24  chr24_14545875     ZBoe    G    C        0      0        2 
  24  chr24_14545875     ZGre    G    C        0      0        2 
  24  chr24_14545875     ZHar    G    C        0      0        2 
  24  chr24_14545875   Sample    G    C        0      0        2 
  24  chr24_14566204     AAsi    T    G        0      0        2 
  24  chr24_14566204     AKia    T    G        0      0        2 
  24  chr24_14566204     AOna    T    G        0      0        2 
  24  chr24_14566204     ASom    T    G        0      0        2 
  24  chr24_14566204     HCab    T    G        0      0        2 
  24  chr24_14566204     HPrz    T    G      0.5      1        2 
  24  chr24_14566204     ZBoe    T    G        0      0        2 
  24  chr24_14566204     ZGre    T    G        0      0        2 
  24  chr24_14566204     ZHar    T    G        0      0        2 
  24  chr24_14566204   Sample    T    G        0      0        2 
  24  chr24_14571838     AAsi    A    T        0      0        2 
  24  chr24_14571838     AKia    A    T        0      0        2 
  24  chr24_14571838     AOna    A    T        0      0        2 
  24  chr24_14571838     ASom    A    T        0      0        2 
  24  chr24_14571838     HCab    A    T        1      2        2 
  24  chr24_14571838     HPrz    A    T        1      2        2 
  24  chr24_14571838     ZBoe    A    T        0      0        2 
  24  chr24_14571838     ZGre    A    T        0      0        2 
  24  chr24_14571838     ZHar    A    T        0      0        2 
  24  chr24_14571838   Sample    A    T        0      0        2 
  24  chr24_14586468     AAsi    G    T        0      0        2 
  24  chr24_14586468     AKia    G    T        0      0        2 
  24  chr24_14586468     AOna    G    T        0      0        2 
  24  chr24_14586468     ASom    G    T        0      0        2 
  24  chr24_14586468     HCab    G    T        0      0        2 
  24  chr24_14586468     HPrz    G    T        0      0        2 
  24  chr24_14586468     ZBoe    G    T        0      0        2 
  24  chr24_14586468     ZGre    G    T        0      0        2 
  24  chr24_14586468     ZHar    G    T        1      2        2 
  24  chr24_14586468   Sample    G    T        0      0        2 
  24  chr24_14590033     AAsi    G    C        0      0        2 
  24  chr24_14590033     AKia    G    C        0      0        2 
  24  chr24_14590033     AOna    G    C        0      0        2 
  24  chr24_14590033     ASom    G    C        0      0        2 
  24  chr24_14590033     HCab    G    C        0      0        2 
  24  chr24_14590033     HPrz    G    C      0.5      1        2 
  24  chr24_14590033     ZBoe    G    C        0      0        2 
  24  chr24_14590033     ZGre    G    C        0      0        2 
  24  chr24_14590033     ZHar    G    C        0      0        2 
  24  chr24_14590033   Sample    G    C        0      0        2 
  24  chr24_14593333     AAsi    C    A        0      0        2 
  24  chr24_14593333     AKia    C    A        0      0        2 
  24  chr24_14593333     AOna    C    A        0      0        2 
  24  chr24_14593333     ASom    C    A        0      0        2 
  24  chr24_14593333     HCab    C    A      0.5      1        2 
  24  chr24_14593333     HPrz    C    A        0      0        2 
  24  chr24_14593333     ZBoe    C    A        0      0        2 
  24  chr24_14593333     ZGre    C    A        0      0        2 
  24  chr24_14593333     ZHar    C    A        0      0        2 
  24  chr24_14593333   Sample    C    A        0      0        2 
  24  chr24_14600665     AAsi    C    G        0      0        2 
  24  chr24_14600665     AKia    C    G        0      0        2 
  24  chr24_14600665     AOna    C    G        0      0        2 
  24  chr24_14600665     ASom    C    G        0      0        2 
  24  chr24_14600665     HCab    C    G        1      2        2 
  24  chr24_14600665     HPrz    C    G        1      2        2 
  24  chr24_14600665     ZBoe    C    G        0      0        2 
  24  chr24_14600665     ZGre    C    G        0      0        2 
  24  chr24_14600665     ZHar    C    G        0      0        2 
  24  chr24_14600665   Sample    C    G        0      0        2 
  24  chr24_14610411     AAsi    C    G        0      0        2 
  24  chr24_14610411     AKia    C    G        0      0        2 
  24  chr24_14610411     AOna    C    G        0      0        2 
  24  chr24_14610411     ASom    C    G        0      0        2 
  24  chr24_14610411     HCab    C    G        0      0        2 
  24  chr24_14610411     HPrz    C    G        0      0        2 
  24  chr24_14610411     ZBoe    C    G      0.5      1        2 
  24  chr24_14610411     ZGre    C    G        0      0        2 
  24  chr24_14610411     ZHar    C    G        0      0        2 
  24  chr24_14610411   Sample    C    G        0      0        2 
  24  chr24_14610495     AAsi    G    T        0      0        2 
  24  chr24_14610495     AKia    G    T        0      0        2 
  24  chr24_14610495     AOna    G    T        0      0        2 
  24  chr24_14610495     ASom    G    T        0      0        2 
  24  chr24_14610495     HCab    G    T        0      0        2 
  24  chr24_14610495     HPrz    G    T        0      0        2 
  24  chr24_14610495     ZBoe    G    T        0      0        2 
  24  chr24_14610495     ZGre    G    T        0      0        2 
  24  chr24_14610495     ZHar    G    T        1      2        2 
  24  chr24_14610495   Sample    G    T        0      0        2 
  24  chr24_14615986     AAsi    A    C        0      0        2 
  24  chr24_14615986     AKia    A    C        0      0        2 
  24  chr24_14615986     AOna    A    C        0      0        2 
  24  chr24_14615986     ASom    A    C        0      0        2 
  24  chr24_14615986     HCab    A    C        0      0        2 
  24  chr24_14615986     HPrz    A    C        0      0        2 
  24  chr24_14615986     ZBoe    A    C      0.5      1        2 
  24  chr24_14615986     ZGre    A    C        0      0        2 
  24  chr24_14615986     ZHar    A    C        0      0        2 
  24  chr24_14615986   Sample    A    C        0      0        2 
  24  chr24_14628148     AAsi    C    G        0      0        2 
  24  chr24_14628148     AKia    C    G        0      0        2 
  24  chr24_14628148     AOna    C    G        0      0        2 
  24  chr24_14628148     ASom    C    G        0      0        2 
  24  chr24_14628148     HCab    C    G        1      2        2 
  24  chr24_14628148     HPrz    C    G        1      2        2 
  24  chr24_14628148     ZBoe    C    G        0      0        2 
  24  chr24_14628148     ZGre    C    G        0      0        2 
  24  chr24_14628148     ZHar    C    G        0      0        2 
  24  chr24_14628148   Sample    C    G        0      0        2 
  24  chr24_14630605     AAsi    G    C        1      2        2 
  24  chr24_14630605     AKia    G    C        0      0        2 
  24  chr24_14630605     AOna    G    C        0      0        2 
  24  chr24_14630605     ASom    G    C        1      2        2 
  24  chr24_14630605     HCab    G    C        0      0        2 
  24  chr24_14630605     HPrz    G    C        0      0        2 
  24  chr24_14630605     ZBoe    G    C        0      0        2 
  24  chr24_14630605     ZGre    G    C        0      0        2 
  24  chr24_14630605     ZHar    G    C        0      0        2 
  24  chr24_14630605   Sample    G    C        1      2        2 
  24  chr24_14653134     AAsi    T    A        0      0        2 
  24  chr24_14653134     AKia    T    A        0      0        2 
  24  chr24_14653134     AOna    T    A        0      0        2 
  24  chr24_14653134     ASom    T    A        0      0        2 
  24  chr24_14653134     HCab    T    A        1      2        2 
  24  chr24_14653134     HPrz    T    A        1      2        2 
  24  chr24_14653134     ZBoe    T    A        0      0        2 
  24  chr24_14653134     ZGre    T    A        0      0        2 
  24  chr24_14653134     ZHar    T    A        0      0        2 
  24  chr24_14653134   Sample    T    A        0      0        2 
  24  chr24_14660809     AAsi    C    A        0      0        2 
  24  chr24_14660809     AKia    C    A        0      0        2 
  24  chr24_14660809     AOna    C    A        0      0        2 
  24  chr24_14660809     ASom    C    A        0      0        2 
  24  chr24_14660809     HCab    C    A        0      0        2 
  24  chr24_14660809     HPrz    C    A        0      0        2 
  24  chr24_14660809     ZBoe    C    A      0.5      1        2 
  24  chr24_14660809     ZGre    C    A        0      0        2 
  24  chr24_14660809     ZHar    C    A        0      0        2 
  24  chr24_14660809   Sample    C    A        0      0        2 
  24  chr24_14690659     AAsi    C    A        1      2        2 
  24  chr24_14690659     AKia    C    A        0      0        2 
  24  chr24_14690659     AOna    C    A        0      0        2 
  24  chr24_14690659     ASom    C    A        1      2        2 
  24  chr24_14690659     HCab    C    A        0      0        2 
  24  chr24_14690659     HPrz    C    A        0      0        2 
  24  chr24_14690659     ZBoe    C    A        0      0        2 
  24  chr24_14690659     ZGre    C    A        0      0        2 
  24  chr24_14690659     ZHar    C    A        0      0        2 
  24  chr24_14690659   Sample    C    A        1      2        2 
  24  chr24_14698501     AAsi    A    C        0      0        2 
  24  chr24_14698501     AKia    A    C        0      0        2 
  24  chr24_14698501     AOna    A    C        0      0        2 
  24  chr24_14698501     ASom    A    C        0      0        2 
  24  chr24_14698501     HCab    A    C        0      0        2 
  24  chr24_14698501     HPrz    A    C        0      0        2 
  24  chr24_14698501     ZBoe    A    C        0      0        2 
  24  chr24_14698501     ZGre    A    C        1      2        2 
  24  chr24_14698501     ZHar    A    C        0      0        2 
  24  chr24_14698501   Sample    A    C        0      0        2 
  24  chr24_14703621     AAsi    A    C        0      0        2 
  24  chr24_14703621     AKia    A    C      0.5      1        2 
  24  chr24_14703621     AOna    A    C        1      2        2 
  24  chr24_14703621     ASom    A    C        0      0        2 
  24  chr24_14703621     HCab    A    C        0      0        2 
  24  chr24_14703621     HPrz    A    C        0      0        2 
  24  chr24_14703621     ZBoe    A    C        0      0        2 
  24  chr24_14703621     ZGre    A    C        0      0        2 
  24  chr24_14703621     ZHar    A    C        0      0        2 
  24  chr24_14703621   Sample    A    C        0      0        2 
  24  chr24_14713738     AAsi    A    C        0      0        2 
  24  chr24_14713738     AKia    A    C        0      0        2 
  24  chr24_14713738     AOna    A    C        0      0        2 
  24  chr24_14713738     ASom    A    C        0      0        2 
  24  chr24_14713738     HCab    A    C        0      0        2 
  24  chr24_14713738     HPrz    A    C        0      0        2 
  24  chr24_14713738     ZBoe    A    C        0      0        2 
  24  chr24_14713738     ZGre    A    C        0      0        2 
  24  chr24_14713738     ZHar    A    C        1      2        2 
  24  chr24_14713738   Sample    A    C        0      0        2 
  24  chr24_14747752     AAsi    G    T        0      0        2 
  24  chr24_14747752     AKia    G    T        0      0        2 
  24  chr24_14747752     AOna    G    T        0      0        2 
  24  chr24_14747752     ASom    G    T        0      0        2 
  24  chr24_14747752     HCab    G    T      0.5      1        2 
  24  chr24_14747752     HPrz    G    T        0      0        2 
  24  chr24_14747752     ZBoe    G    T        0      0        2 
  24  chr24_14747752     ZGre    G    T        0      0        2 
  24  chr24_14747752     ZHar    G    T        0      0        2 
  24  chr24_14747752   Sample    G    T        0      0        2 
  24  chr24_14758531     AAsi    T    G        0      0        2 
  24  chr24_14758531     AKia    T    G        0      0        2 
  24  chr24_14758531     AOna    T    G      0.5      1        2 
  24  chr24_14758531     ASom    T    G        0      0        2 
  24  chr24_14758531     HCab    T    G        0      0        2 
  24  chr24_14758531     HPrz    T    G        0      0        2 
  24  chr24_14758531     ZBoe    T    G        0      0        2 
  24  chr24_14758531     ZGre    T    G        0      0        2 
  24  chr24_14758531     ZHar    T    G        0      0        2 
  24  chr24_14758531   Sample    T    G        0      0        2 
  24  chr24_14762691     AAsi    C    A        0      0        2 
  24  chr24_14762691     AKia    C    A        0      0        2 
  24  chr24_14762691     AOna    C    A      0.5      1        2 
  24  chr24_14762691     ASom    C    A        0      0        2 
  24  chr24_14762691     HCab    C    A        0      0        2 
  24  chr24_14762691     HPrz    C    A        0      0        2 
  24  chr24_14762691     ZBoe    C    A        0      0        2 
  24  chr24_14762691     ZGre    C    A        0      0        2 
  24  chr24_14762691     ZHar    C    A        0      0        2 
  24  chr24_14762691   Sample    C    A        0      0        2 
  24  chr24_14772577     AAsi    T    G        0      0        2 
  24  chr24_14772577     AKia    T    G        0      0        2 
  24  chr24_14772577     AOna    T    G      0.5      1        2 
  24  chr24_14772577     ASom    T    G        0      0        2 
  24  chr24_14772577     HCab    T    G        0      0        2 
  24  chr24_14772577     HPrz    T    G        0      0        2 
  24  chr24_14772577     ZBoe    T    G        0      0        2 
  24  chr24_14772577     ZGre    T    G        0      0        2 
  24  chr24_14772577     ZHar    T    G        0      0        2 
  24  chr24_14772577   Sample    T    G        0      0        2 
  24  chr24_14773485     AAsi    T    G        0      0        2 
  24  chr24_14773485     AKia    T    G        0      0        2 
  24  chr24_14773485     AOna    T    G        0      0        2 
  24  chr24_14773485     ASom    T    G        0      0        2 
  24  chr24_14773485     HCab    T    G        1      2        2 
  24  chr24_14773485     HPrz    T    G        1      2        2 
  24  chr24_14773485     ZBoe    T    G        0      0        2 
  24  chr24_14773485     ZGre    T    G        0      0        2 
  24  chr24_14773485     ZHar    T    G        0      0        2 
  24  chr24_14773485   Sample    T    G        0      0        2 
  24  chr24_14778336     AAsi    G    T      0.5      1        2 
  24  chr24_14778336     AKia    G    T        0      0        2 
  24  chr24_14778336     AOna    G    T        0      0        2 
  24  chr24_14778336     ASom    G    T        0      0        2 
  24  chr24_14778336     HCab    G    T        0      0        2 
  24  chr24_14778336     HPrz    G    T        0      0        2 
  24  chr24_14778336     ZBoe    G    T        0      0        2 
  24  chr24_14778336     ZGre    G    T        0      0        2 
  24  chr24_14778336     ZHar    G    T        0      0        2 
  24  chr24_14778336   Sample    G    T        0      0        2 
  24  chr24_14810272     AAsi    T    G        0      0        2 
  24  chr24_14810272     AKia    T    G        0      0        2 
  24  chr24_14810272     AOna    T    G        0      0        2 
  24  chr24_14810272     ASom    T    G        0      0        2 
  24  chr24_14810272     HCab    T    G        0      0        2 
  24  chr24_14810272     HPrz    T    G        0      0        2 
  24  chr24_14810272     ZBoe    T    G        0      0        2 
  24  chr24_14810272     ZGre    T    G        1      2        2 
  24  chr24_14810272     ZHar    T    G        0      0        2 
  24  chr24_14810272   Sample    T    G        0      0        2 
  24  chr24_14811179     AAsi    G    C        0      0        2 
  24  chr24_14811179     AKia    G    C        0      0        2 
  24  chr24_14811179     AOna    G    C        0      0        2 
  24  chr24_14811179     ASom    G    C        0      0        2 
  24  chr24_14811179     HCab    G    C      0.5      1        2 
  24  chr24_14811179     HPrz    G    C        0      0        2 
  24  chr24_14811179     ZBoe    G    C        0      0        2 
  24  chr24_14811179     ZGre    G    C        0      0        2 
  24  chr24_14811179     ZHar    G    C        0      0        2 
  24  chr24_14811179   Sample    G    C        0      0        2 
  24  chr24_14816929     AAsi    T    G        0      0        2 
  24  chr24_14816929     AKia    T    G        0      0        2 
  24  chr24_14816929     AOna    T    G        0      0        2 
  24  chr24_14816929     ASom    T    G        0      0        2 
  24  chr24_14816929     HCab    T    G        0      0        2 
  24  chr24_14816929     HPrz    T    G        0      0        2 
  24  chr24_14816929     ZBoe    T    G        0      0        2 
  24  chr24_14816929     ZGre    T    G        1      2        2 
  24  chr24_14816929     ZHar    T    G        0      0        2 
  24  chr24_14816929   Sample    T    G        0      0        2 
  24  chr24_14820152     AAsi    C    G        0      0        2 
  24  chr24_14820152     AKia    C    G        0      0        2 
  24  chr24_14820152     AOna    C    G        0      0        2 
  24  chr24_14820152     ASom    C    G        0      0        2 
  24  chr24_14820152     HCab    C    G        1      2        2 
  24  chr24_14820152     HPrz    C    G        1      2        2 
  24  chr24_14820152     ZBoe    C    G        0      0        2 
  24  chr24_14820152     ZGre    C    G        0      0        2 
  24  chr24_14820152     ZHar    C    G        0      0        2 
  24  chr24_14820152   Sample    C    G        0      0        2 
  24  chr24_14834813     AAsi    G    T        0      0        2 
  24  chr24_14834813     AKia    G    T        0      0        2 
  24  chr24_14834813     AOna    G    T        0      0        2 
  24  chr24_14834813     ASom    G    T        0      0        2 
  24  chr24_14834813     HCab    G    T        0      0        2 
  24  chr24_14834813     HPrz    G    T        0      0        2 
  24  chr24_14834813     ZBoe    G    T        0      0        2 
  24  chr24_14834813     ZGre    G    T        1      2        2 
  24  chr24_14834813     ZHar    G    T        0      0        2 
  24  chr24_14834813   Sample    G    T        0      0        2 
  24  chr24_14836737     AAsi    C    G        0      0        2 
  24  chr24_14836737     AKia    C    G        0      0        2 
  24  chr24_14836737     AOna    C    G        0      0        2 
  24  chr24_14836737     ASom    C    G        0      0        2 
  24  chr24_14836737     HCab    C    G        0      0        2 
  24  chr24_14836737     HPrz    C    G      0.5      1        2 
  24  chr24_14836737     ZBoe    C    G        0      0        2 
  24  chr24_14836737     ZGre    C    G        0      0        2 
  24  chr24_14836737     ZHar    C    G        0      0        2 
  24  chr24_14836737   Sample    C    G        0      0        2 
  24  chr24_14840288     AAsi    C    G        0      0        2 
  24  chr24_14840288     AKia    C    G      0.5      1        2 
  24  chr24_14840288     AOna    C    G        0      0        2 
  24  chr24_14840288     ASom    C    G        0      0        2 
  24  chr24_14840288     HCab    C    G        0      0        2 
  24  chr24_14840288     HPrz    C    G        0      0        2 
  24  chr24_14840288     ZBoe    C    G        0      0        2 
  24  chr24_14840288     ZGre    C    G        0      0        2 
  24  chr24_14840288     ZHar    C    G        0      0        2 
  24  chr24_14840288   Sample    C    G        0      0        2 
  24  chr24_14842062     AAsi    C    G        0      0        2 
  24  chr24_14842062     AKia    C    G      0.5      1        2 
  24  chr24_14842062     AOna    C    G        0      0        2 
  24  chr24_14842062     ASom    C    G        0      0        2 
  24  chr24_14842062     HCab    C    G        0      0        2 
  24  chr24_14842062     HPrz    C    G        0      0        2 
  24  chr24_14842062     ZBoe    C    G        0      0        2 
  24  chr24_14842062     ZGre    C    G        0      0        2 
  24  chr24_14842062     ZHar    C    G        0      0        2 
  24  chr24_14842062   Sample    C    G        0      0        2 
  24  chr24_14864036     AAsi    C    G        0      0        2 
  24  chr24_14864036     AKia    C    G        0      0        2 
  24  chr24_14864036     AOna    C    G        0      0        2 
  24  chr24_14864036     ASom    C    G        0      0        2 
  24  chr24_14864036     HCab    C    G        1      2        2 
  24  chr24_14864036     HPrz    C    G        1      2        2 
  24  chr24_14864036     ZBoe    C    G        0      0        2 
  24  chr24_14864036     ZGre    C    G        0      0        2 
  24  chr24_14864036     ZHar    C    G        0      0        2 
  24  chr24_14864036   Sample    C    G        0      0        2 
  24  chr24_14867932     AAsi    A    T        0      0        2 
  24  chr24_14867932     AKia    A    T        0      0        2 
  24  chr24_14867932     AOna    A    T        0      0        2 
  24  chr24_14867932     ASom    A    T        0      0        2 
  24  chr24_14867932     HCab    A    T        0      0        2 
  24  chr24_14867932     HPrz    A    T        0      0        2 
  24  chr24_14867932     ZBoe    A    T        0      0        2 
  24  chr24_14867932     ZGre    A    T        0      0        2 
  24  chr24_14867932     ZHar    A    T        1      2        2 
  24  chr24_14867932   Sample    A    T        0      0        2 
  24  chr24_14915573     AAsi    G    T        0      0        2 
  24  chr24_14915573     AKia    G    T        0      0        2 
  24  chr24_14915573     AOna    G    T        0      0        2 
  24  chr24_14915573     ASom    G    T        0      0        2 
  24  chr24_14915573     HCab    G    T        0      0        2 
  24  chr24_14915573     HPrz    G    T        0      0        2 
  24  chr24_14915573     ZBoe    G    T        0      0        2 
  24  chr24_14915573     ZGre    G    T        1      2        2 
  24  chr24_14915573     ZHar    G    T        0      0        2 
  24  chr24_14915573   Sample    G    T        0      0        2 
  24  chr24_14917333     AAsi    C    A        0      0        2 
  24  chr24_14917333     AKia    C    A        0      0        2 
  24  chr24_14917333     AOna    C    A        0      0        2 
  24  chr24_14917333     ASom    C    A        0      0        2 
  24  chr24_14917333     HCab    C    A        0      0        2 
  24  chr24_14917333     HPrz    C    A        0      0        2 
  24  chr24_14917333     ZBoe    C    A      0.5      1        2 
  24  chr24_14917333     ZGre    C    A        0      0        2 
  24  chr24_14917333     ZHar    C    A        0      0        2 
  24  chr24_14917333   Sample    C    A        0      0        2 
  24  chr24_14922438     AAsi    G    T        0      0        2 
  24  chr24_14922438     AKia    G    T        0      0        2 
  24  chr24_14922438     AOna    G    T        0      0        2 
  24  chr24_14922438     ASom    G    T        0      0        2 
  24  chr24_14922438     HCab    G    T        1      2        2 
  24  chr24_14922438     HPrz    G    T        1      2        2 
  24  chr24_14922438     ZBoe    G    T        0      0        2 
  24  chr24_14922438     ZGre    G    T        0      0        2 
  24  chr24_14922438     ZHar    G    T        0      0        2 
  24  chr24_14922438   Sample    G    T        0      0        2 
  24  chr24_14924752     AAsi    A    T        0      0        2 
  24  chr24_14924752     AKia    A    T        0      0        2 
  24  chr24_14924752     AOna    A    T        0      0        2 
  24  chr24_14924752     ASom    A    T        0      0        2 
  24  chr24_14924752     HCab    A    T        1      2        2 
  24  chr24_14924752     HPrz    A    T        1      2        2 
  24  chr24_14924752     ZBoe    A    T        0      0        2 
  24  chr24_14924752     ZGre    A    T        0      0        2 
  24  chr24_14924752     ZHar    A    T        0      0        2 
  24  chr24_14924752   Sample    A    T        0      0        2 
  24  chr24_14942873     AAsi    G    C        0      0        2 
  24  chr24_14942873     AKia    G    C        1      2        2 
  24  chr24_14942873     AOna    G    C        1      2        2 
  24  chr24_14942873     ASom    G    C        0      0        2 
  24  chr24_14942873     HCab    G    C        0      0        2 
  24  chr24_14942873     HPrz    G    C        0      0        2 
  24  chr24_14942873     ZBoe    G    C        0      0        2 
  24  chr24_14942873     ZGre    G    C        0      0        2 
  24  chr24_14942873     ZHar    G    C        0      0        2 
  24  chr24_14942873   Sample    G    C        0      0        2 
  24  chr24_14958598     AAsi    G    C        0      0        2 
  24  chr24_14958598     AKia    G    C        0      0        2 
  24  chr24_14958598     AOna    G    C        0      0        2 
  24  chr24_14958598     ASom    G    C        1      2        2 
  24  chr24_14958598     HCab    G    C        0      0        2 
  24  chr24_14958598     HPrz    G    C        0      0        2 
  24  chr24_14958598     ZBoe    G    C        0      0        2 
  24  chr24_14958598     ZGre    G    C        0      0        2 
  24  chr24_14958598     ZHar    G    C        0      0        2 
  24  chr24_14958598   Sample    G    C        0      0        2 
  24  chr24_14987800     AAsi    G    C        0      0        2 
  24  chr24_14987800     AKia    G    C      0.5      1        2 
  24  chr24_14987800     AOna    G    C        0      0        2 
  24  chr24_14987800     ASom    G    C        0      0        2 
  24  chr24_14987800     HCab    G    C        0      0        2 
  24  chr24_14987800     HPrz    G    C        0      0        2 
  24  chr24_14987800     ZBoe    G    C        0      0        2 
  24  chr24_14987800     ZGre    G    C        0      0        2 
  24  chr24_14987800     ZHar    G    C        0      0        2 
  24  chr24_14987800   Sample    G    C        0      0        2 
  24  chr24_14989312     AAsi    T    G        0      0        2 
  24  chr24_14989312     AKia    T    G        0      0        2 
  24  chr24_14989312     AOna    T    G      0.5      1        2 
  24  chr24_14989312     ASom    T    G        0      0        2 
  24  chr24_14989312     HCab    T    G        0      0        2 
  24  chr24_14989312     HPrz    T    G        0      0        2 
  24  chr24_14989312     ZBoe    T    G        0      0        2 
  24  chr24_14989312     ZGre    T    G        0      0        2 
  24  chr24_14989312     ZHar    T    G        0      0        2 
  24  chr24_14989312   Sample    T    G        0      0        2 
  24  chr24_15000493     AAsi    C    A        0      0        2 
  24  chr24_15000493     AKia    C    A        0      0        2 
  24  chr24_15000493     AOna    C    A        0      0        2 
  24  chr24_15000493     ASom    C    A        1      2        2 
  24  chr24_15000493     HCab    C    A        0      0        2 
  24  chr24_15000493     HPrz    C    A        0      0        2 
  24  chr24_15000493     ZBoe    C    A        0      0        2 
  24  chr24_15000493     ZGre    C    A        0      0        2 
  24  chr24_15000493     ZHar    C    A        0      0        2 
  24  chr24_15000493   Sample    C    A        0      0        2 
  24  chr24_15030227     AAsi    C    A        0      0        2 
  24  chr24_15030227     AKia    C    A      0.5      1        2 
  24  chr24_15030227     AOna    C    A        0      0        2 
  24  chr24_15030227     ASom    C    A        0      0        2 
  24  chr24_15030227     HCab    C    A        0      0        2 
  24  chr24_15030227     HPrz    C    A        0      0        2 
  24  chr24_15030227     ZBoe    C    A        0      0        2 
  24  chr24_15030227     ZGre    C    A        0      0        2 
  24  chr24_15030227     ZHar    C    A        0      0        2 
  24  chr24_15030227   Sample    C    A        0      0        2 
  24  chr24_15060094     AAsi    G    C        0      0        2 
  24  chr24_15060094     AKia    G    C        0      0        2 
  24  chr24_15060094     AOna    G    C        0      0        2 
  24  chr24_15060094     ASom    G    C        0      0        2 
  24  chr24_15060094     HCab    G    C      0.5      1        2 
  24  chr24_15060094     HPrz    G    C        0      0        2 
  24  chr24_15060094     ZBoe    G    C        0      0        2 
  24  chr24_15060094     ZGre    G    C        0      0        2 
  24  chr24_15060094     ZHar    G    C        0      0        2 
  24  chr24_15060094   Sample    G    C        0      0        2 
  24  chr24_15061323     AAsi    C    A        0      0        2 
  24  chr24_15061323     AKia    C    A        0      0        2 
  24  chr24_15061323     AOna    C    A      0.5      1        2 
  24  chr24_15061323     ASom    C    A        0      0        2 
  24  chr24_15061323     HCab    C    A        0      0        2 
  24  chr24_15061323     HPrz    C    A        0      0        2 
  24  chr24_15061323     ZBoe    C    A        0      0        2 
  24  chr24_15061323     ZGre    C    A        0      0        2 
  24  chr24_15061323     ZHar    C    A        0      0        2 
  24  chr24_15061323   Sample    C    A        0      0        2 
  24  chr24_15064129     AAsi    C    G        0      0        2 
  24  chr24_15064129     AKia    C    G        0      0        2 
  24  chr24_15064129     AOna    C    G      0.5      1        2 
  24  chr24_15064129     ASom    C    G        0      0        2 
  24  chr24_15064129     HCab    C    G        0      0        2 
  24  chr24_15064129     HPrz    C    G        0      0        2 
  24  chr24_15064129     ZBoe    C    G        0      0        2 
  24  chr24_15064129     ZGre    C    G        0      0        2 
  24  chr24_15064129     ZHar    C    G        0      0        2 
  24  chr24_15064129   Sample    C    G        0      0        2 
  24  chr24_15072604     AAsi    G    T        0      0        2 
  24  chr24_15072604     AKia    G    T        0      0        2 
  24  chr24_15072604     AOna    G    T        0      0        2 
  24  chr24_15072604     ASom    G    T        0      0        2 
  24  chr24_15072604     HCab    G    T        1      2        2 
  24  chr24_15072604     HPrz    G    T        1      2        2 
  24  chr24_15072604     ZBoe    G    T        0      0        2 
  24  chr24_15072604     ZGre    G    T        0      0        2 
  24  chr24_15072604     ZHar    G    T        0      0        2 
  24  chr24_15072604   Sample    G    T        0      0        2 
  24  chr24_15073836     AAsi    A    C      0.5      1        2 
  24  chr24_15073836     AKia    A    C        0      0        2 
  24  chr24_15073836     AOna    A    C        0      0        2 
  24  chr24_15073836     ASom    A    C        0      0        2 
  24  chr24_15073836     HCab    A    C        0      0        2 
  24  chr24_15073836     HPrz    A    C        0      0        2 
  24  chr24_15073836     ZBoe    A    C        0      0        2 
  24  chr24_15073836     ZGre    A    C        0      0        2 
  24  chr24_15073836     ZHar    A    C        0      0        2 
  24  chr24_15073836   Sample    A    C        0      0        2 
  24  chr24_15083355     AAsi    C    G        0      0        2 
  24  chr24_15083355     AKia    C    G        0      0        2 
  24  chr24_15083355     AOna    C    G        0      0        2 
  24  chr24_15083355     ASom    C    G        0      0        2 
  24  chr24_15083355     HCab    C    G        1      2        2 
  24  chr24_15083355     HPrz    C    G        1      2        2 
  24  chr24_15083355     ZBoe    C    G        0      0        2 
  24  chr24_15083355     ZGre    C    G        0      0        2 
  24  chr24_15083355     ZHar    C    G        0      0        2 
  24  chr24_15083355   Sample    C    G        0      0        2 
  24  chr24_15106249     AAsi    G    T        0      0        2 
  24  chr24_15106249     AKia    G    T        0      0        2 
  24  chr24_15106249     AOna    G    T        0      0        2 
  24  chr24_15106249     ASom    G    T        0      0        2 
  24  chr24_15106249     HCab    G    T        1      2        2 
  24  chr24_15106249     HPrz    G    T        1      2        2 
  24  chr24_15106249     ZBoe    G    T        0      0        2 
  24  chr24_15106249     ZGre    G    T        0      0        2 
  24  chr24_15106249     ZHar    G    T        0      0        2 
  24  chr24_15106249   Sample    G    T        0      0        2 
  24  chr24_15116241     AAsi    C    A        0      0        2 
  24  chr24_15116241     AKia    C    A        0      0        2 
  24  chr24_15116241     AOna    C    A        0      0        2 
  24  chr24_15116241     ASom    C    A        0      0        2 
  24  chr24_15116241     HCab    C    A      0.5      1        2 
  24  chr24_15116241     HPrz    C    A        0      0        2 
  24  chr24_15116241     ZBoe    C    A        0      0        2 
  24  chr24_15116241     ZGre    C    A        0      0        2 
  24  chr24_15116241     ZHar    C    A        0      0        2 
  24  chr24_15116241   Sample    C    A        0      0        2 
  24  chr24_15116776     AAsi    T    G        0      0        2 
  24  chr24_15116776     AKia    T    G        0      0        2 
  24  chr24_15116776     AOna    T    G        0      0        2 
  24  chr24_15116776     ASom    T    G        0      0        2 
  24  chr24_15116776     HCab    T    G        1      2        2 
  24  chr24_15116776     HPrz    T    G        1      2        2 
  24  chr24_15116776     ZBoe    T    G        0      0        2 
  24  chr24_15116776     ZGre    T    G        0      0        2 
  24  chr24_15116776     ZHar    T    G        0      0        2 
  24  chr24_15116776   Sample    T    G        0      0        2 
  24  chr24_15150573     AAsi    G    T        0      0        2 
  24  chr24_15150573     AKia    G    T        0      0        2 
  24  chr24_15150573     AOna    G    T        0      0        2 
  24  chr24_15150573     ASom    G    T        0      0        2 
  24  chr24_15150573     HCab    G    T        0      0        2 
  24  chr24_15150573     HPrz    G    T        0      0        2 
  24  chr24_15150573     ZBoe    G    T      0.5      1        2 
  24  chr24_15150573     ZGre    G    T        0      0        2 
  24  chr24_15150573     ZHar    G    T        0      0        2 
  24  chr24_15150573   Sample    G    T        0      0        2 
  24  chr24_15152533     AAsi    C    G        0      0        2 
  24  chr24_15152533     AKia    C    G        0      0        2 
  24  chr24_15152533     AOna    C    G        0      0        2 
  24  chr24_15152533     ASom    C    G        0      0        2 
  24  chr24_15152533     HCab    C    G        0      0        2 
  24  chr24_15152533     HPrz    C    G        0      0        2 
  24  chr24_15152533     ZBoe    C    G        0      0        2 
  24  chr24_15152533     ZGre    C    G        0      0        2 
  24  chr24_15152533     ZHar    C    G        1      2        2 
  24  chr24_15152533   Sample    C    G        0      0        2 
  24  chr24_15218510     AAsi    C    G        0      0        2 
  24  chr24_15218510     AKia    C    G        0      0        2 
  24  chr24_15218510     AOna    C    G        0      0        2 
  24  chr24_15218510     ASom    C    G        0      0        2 
  24  chr24_15218510     HCab    C    G        0      0        2 
  24  chr24_15218510     HPrz    C    G        0      0        2 
  24  chr24_15218510     ZBoe    C    G        0      0        2 
  24  chr24_15218510     ZGre    C    G        1      2        2 
  24  chr24_15218510     ZHar    C    G        0      0        2 
  24  chr24_15218510   Sample    C    G        0      0        2 
  24  chr24_15221368     AAsi    G    T        0      0        2 
  24  chr24_15221368     AKia    G    T        0      0        2 
  24  chr24_15221368     AOna    G    T        0      0        2 
  24  chr24_15221368     ASom    G    T        0      0        2 
  24  chr24_15221368     HCab    G    T      0.5      1        2 
  24  chr24_15221368     HPrz    G    T        0      0        2 
  24  chr24_15221368     ZBoe    G    T        0      0        2 
  24  chr24_15221368     ZGre    G    T        0      0        2 
  24  chr24_15221368     ZHar    G    T        0      0        2 
  24  chr24_15221368   Sample    G    T        0      0        2 
  24  chr24_15243905     AAsi    G    T        0      0        2 
  24  chr24_15243905     AKia    G    T        0      0        2 
  24  chr24_15243905     AOna    G    T        0      0        2 
  24  chr24_15243905     ASom    G    T        0      0        2 
  24  chr24_15243905     HCab    G    T        0      0        2 
  24  chr24_15243905     HPrz    G    T        0      0        2 
  24  chr24_15243905     ZBoe    G    T        0      0        2 
  24  chr24_15243905     ZGre    G    T        1      2        2 
  24  chr24_15243905     ZHar    G    T        0      0        2 
  24  chr24_15243905   Sample    G    T        0      0        2 
  24  chr24_15268251     AAsi    A    T        0      0        2 
  24  chr24_15268251     AKia    A    T        0      0        2 
  24  chr24_15268251     AOna    A    T        0      0        2 
  24  chr24_15268251     ASom    A    T        0      0        2 
  24  chr24_15268251     HCab    A    T        0      0        2 
  24  chr24_15268251     HPrz    A    T        0      0        2 
  24  chr24_15268251     ZBoe    A    T      0.5      1        2 
  24  chr24_15268251     ZGre    A    T        0      0        2 
  24  chr24_15268251     ZHar    A    T        0      0        2 
  24  chr24_15268251   Sample    A    T        0      0        2 
  24  chr24_15286713     AAsi    G    T        0      0        2 
  24  chr24_15286713     AKia    G    T        0      0        2 
  24  chr24_15286713     AOna    G    T      0.5      1        2 
  24  chr24_15286713     ASom    G    T        0      0        2 
  24  chr24_15286713     HCab    G    T        0      0        2 
  24  chr24_15286713     HPrz    G    T        0      0        2 
  24  chr24_15286713     ZBoe    G    T        0      0        2 
  24  chr24_15286713     ZGre    G    T        0      0        2 
  24  chr24_15286713     ZHar    G    T        0      0        2 
  24  chr24_15286713   Sample    G    T        0      0        2 
  24  chr24_15289433     AAsi    C    G        0      0        2 
  24  chr24_15289433     AKia    C    G        0      0        2 
  24  chr24_15289433     AOna    C    G      0.5      1        2 
  24  chr24_15289433     ASom    C    G        0      0        2 
  24  chr24_15289433     HCab    C    G        0      0        2 
  24  chr24_15289433     HPrz    C    G        0      0        2 
  24  chr24_15289433     ZBoe    C    G        0      0        2 
  24  chr24_15289433     ZGre    C    G        0      0        2 
  24  chr24_15289433     ZHar    C    G        0      0        2 
  24  chr24_15289433   Sample    C    G        0      0        2 
  24  chr24_15309902     AAsi    T    G        0      0        2 
  24  chr24_15309902     AKia    T    G        0      0        2 
  24  chr24_15309902     AOna    T    G        0      0        2 
  24  chr24_15309902     ASom    T    G        0      0        2 
  24  chr24_15309902     HCab    T    G      0.5      1        2 
  24  chr24_15309902     HPrz    T    G        0      0        2 
  24  chr24_15309902     ZBoe    T    G        0      0        2 
  24  chr24_15309902     ZGre    T    G        0      0        2 
  24  chr24_15309902     ZHar    T    G        0      0        2 
  24  chr24_15309902   Sample    T    G        0      0        2 
  24  chr24_15313042     AAsi    C    A        0      0        2 
  24  chr24_15313042     AKia    C    A        1      2        2 
  24  chr24_15313042     AOna    C    A      0.5      1        2 
  24  chr24_15313042     ASom    C    A        0      0        2 
  24  chr24_15313042     HCab    C    A        0      0        2 
  24  chr24_15313042     HPrz    C    A        0      0        2 
  24  chr24_15313042     ZBoe    C    A        0      0        2 
  24  chr24_15313042     ZGre    C    A        0      0        2 
  24  chr24_15313042     ZHar    C    A        0      0        2 
  24  chr24_15313042   Sample    C    A        0      0        2 
  24  chr24_15313383     AAsi    C    G        0      0        2 
  24  chr24_15313383     AKia    C    G        1      2        2 
  24  chr24_15313383     AOna    C    G        0      0        2 
  24  chr24_15313383     ASom    C    G        0      0        2 
  24  chr24_15313383     HCab    C    G        0      0        2 
  24  chr24_15313383     HPrz    C    G        0      0        2 
  24  chr24_15313383     ZBoe    C    G        0      0        2 
  24  chr24_15313383     ZGre    C    G        0      0        2 
  24  chr24_15313383     ZHar    C    G        0      0        2 
  24  chr24_15313383   Sample    C    G        0      0        2 
  24  chr24_15321493     AAsi    A    C      0.5      1        2 
  24  chr24_15321493     AKia    A    C        0      0        2 
  24  chr24_15321493     AOna    A    C        0      0        2 
  24  chr24_15321493     ASom    A    C        0      0        2 
  24  chr24_15321493     HCab    A    C        0      0        2 
  24  chr24_15321493     HPrz    A    C        0      0        2 
  24  chr24_15321493     ZBoe    A    C        0      0        2 
  24  chr24_15321493     ZGre    A    C        0      0        2 
  24  chr24_15321493     ZHar    A    C        0      0        2 
  24  chr24_15321493   Sample    A    C        0      0        2 
  24  chr24_15339446     AAsi    G    C        0      0        2 
  24  chr24_15339446     AKia    G    C        0      0        2 
  24  chr24_15339446     AOna    G    C        0      0        2 
  24  chr24_15339446     ASom    G    C        1      2        2 
  24  chr24_15339446     HCab    G    C        0      0        2 
  24  chr24_15339446     HPrz    G    C        0      0        2 
  24  chr24_15339446     ZBoe    G    C        0      0        2 
  24  chr24_15339446     ZGre    G    C        0      0        2 
  24  chr24_15339446     ZHar    G    C        0      0        2 
  24  chr24_15339446   Sample    G    C        0      0        2 
  24  chr24_15368599     AAsi    G    T        1      2        2 
  24  chr24_15368599     AKia    G    T        0      0        2 
  24  chr24_15368599     AOna    G    T        0      0        2 
  24  chr24_15368599     ASom    G    T        1      2        2 
  24  chr24_15368599     HCab    G    T        0      0        2 
  24  chr24_15368599     HPrz    G    T        0      0        2 
  24  chr24_15368599     ZBoe    G    T        0      0        2 
  24  chr24_15368599     ZGre    G    T        0      0        2 
  24  chr24_15368599     ZHar    G    T        0      0        2 
  24  chr24_15368599   Sample    G    T        1      2        2 
  24  chr24_15374178     AAsi    A    T        0      0        2 
  24  chr24_15374178     AKia    A    T        0      0        2 
  24  chr24_15374178     AOna    A    T        0      0        2 
  24  chr24_15374178     ASom    A    T        0      0        2 
  24  chr24_15374178     HCab    A    T        0      0        2 
  24  chr24_15374178     HPrz    A    T        0      0        2 
  24  chr24_15374178     ZBoe    A    T        0      0        2 
  24  chr24_15374178     ZGre    A    T        1      2        2 
  24  chr24_15374178     ZHar    A    T        0      0        2 
  24  chr24_15374178   Sample    A    T        0      0        2 
  24  chr24_15374544     AAsi    T    G        0      0        2 
  24  chr24_15374544     AKia    T    G        0      0        2 
  24  chr24_15374544     AOna    T    G        0      0        2 
  24  chr24_15374544     ASom    T    G        0      0        2 
  24  chr24_15374544     HCab    T    G        0      0        2 
  24  chr24_15374544     HPrz    T    G        0      0        2 
  24  chr24_15374544     ZBoe    T    G        0      0        2 
  24  chr24_15374544     ZGre    T    G        1      2        2 
  24  chr24_15374544     ZHar    T    G        0      0        2 
  24  chr24_15374544   Sample    T    G        0      0        2 
  24  chr24_15376276     AAsi    T    G        0      0        2 
  24  chr24_15376276     AKia    T    G        0      0        2 
  24  chr24_15376276     AOna    T    G        0      0        2 
  24  chr24_15376276     ASom    T    G        0      0        2 
  24  chr24_15376276     HCab    T    G        0      0        2 
  24  chr24_15376276     HPrz    T    G        1      2        2 
  24  chr24_15376276     ZBoe    T    G        0      0        2 
  24  chr24_15376276     ZGre    T    G        0      0        2 
  24  chr24_15376276     ZHar    T    G        0      0        2 
  24  chr24_15376276   Sample    T    G        0      0        2 
  24  chr24_15395984     AAsi    G    C        0      0        2 
  24  chr24_15395984     AKia    G    C        0      0        2 
  24  chr24_15395984     AOna    G    C        0      0        2 
  24  chr24_15395984     ASom    G    C        1      2        2 
  24  chr24_15395984     HCab    G    C        0      0        2 
  24  chr24_15395984     HPrz    G    C        0      0        2 
  24  chr24_15395984     ZBoe    G    C        0      0        2 
  24  chr24_15395984     ZGre    G    C        0      0        2 
  24  chr24_15395984     ZHar    G    C        0      0        2 
  24  chr24_15395984   Sample    G    C        0      0        2 
  24  chr24_15410636     AAsi    G    C        0      0        2 
  24  chr24_15410636     AKia    G    C        0      0        2 
  24  chr24_15410636     AOna    G    C        0      0        2 
  24  chr24_15410636     ASom    G    C        1      2        2 
  24  chr24_15410636     HCab    G    C        0      0        2 
  24  chr24_15410636     HPrz    G    C        0      0        2 
  24  chr24_15410636     ZBoe    G    C        0      0        2 
  24  chr24_15410636     ZGre    G    C        0      0        2 
  24  chr24_15410636     ZHar    G    C        0      0        2 
  24  chr24_15410636   Sample    G    C        0      0        2 
  24  chr24_15410817     AAsi    G    C        0      0        2 
  24  chr24_15410817     AKia    G    C        0      0        2 
  24  chr24_15410817     AOna    G    C        0      0        2 
  24  chr24_15410817     ASom    G    C        0      0        2 
  24  chr24_15410817     HCab    G    C        0      0        2 
  24  chr24_15410817     HPrz    G    C        0      0        2 
  24  chr24_15410817     ZBoe    G    C        0      0        2 
  24  chr24_15410817     ZGre    G    C        0      0        2 
  24  chr24_15410817     ZHar    G    C      0.5      1        2 
  24  chr24_15410817   Sample    G    C        0      0        2 
  24  chr24_15419268     AAsi    C    G        0      0        2 
  24  chr24_15419268     AKia    C    G        0      0        2 
  24  chr24_15419268     AOna    C    G        1      2        2 
  24  chr24_15419268     ASom    C    G        0      0        2 
  24  chr24_15419268     HCab    C    G        0      0        2 
  24  chr24_15419268     HPrz    C    G        0      0        2 
  24  chr24_15419268     ZBoe    C    G        0      0        2 
  24  chr24_15419268     ZGre    C    G        0      0        2 
  24  chr24_15419268     ZHar    C    G        0      0        2 
  24  chr24_15419268   Sample    C    G        0      0        2 
  24  chr24_15419686     AAsi    G    T        0      0        2 
  24  chr24_15419686     AKia    G    T        0      0        2 
  24  chr24_15419686     AOna    G    T        0      0        2 
  24  chr24_15419686     ASom    G    T        0      0        2 
  24  chr24_15419686     HCab    G    T        0      0        2 
  24  chr24_15419686     HPrz    G    T        0      0        2 
  24  chr24_15419686     ZBoe    G    T        0      0        2 
  24  chr24_15419686     ZGre    G    T        0      0        2 
  24  chr24_15419686     ZHar    G    T      0.5      1        2 
  24  chr24_15419686   Sample    G    T        0      0        2 
  24  chr24_15421007     AAsi    A    C        0      0        2 
  24  chr24_15421007     AKia    A    C        0      0        2 
  24  chr24_15421007     AOna    A    C        0      0        2 
  24  chr24_15421007     ASom    A    C        0      0        2 
  24  chr24_15421007     HCab    A    C        0      0        2 
  24  chr24_15421007     HPrz    A    C        0      0        2 
  24  chr24_15421007     ZBoe    A    C        0      0        2 
  24  chr24_15421007     ZGre    A    C        0      0        2 
  24  chr24_15421007     ZHar    A    C      0.5      1        2 
  24  chr24_15421007   Sample    A    C        0      0        2 
  24  chr24_15429684     AAsi    C    G        0      0        2 
  24  chr24_15429684     AKia    C    G        0      0        2 
  24  chr24_15429684     AOna    C    G      0.5      1        2 
  24  chr24_15429684     ASom    C    G        0      0        2 
  24  chr24_15429684     HCab    C    G        0      0        2 
  24  chr24_15429684     HPrz    C    G        0      0        2 
  24  chr24_15429684     ZBoe    C    G        0      0        2 
  24  chr24_15429684     ZGre    C    G        0      0        2 
  24  chr24_15429684     ZHar    C    G        0      0        2 
  24  chr24_15429684   Sample    C    G        0      0        2 
  24  chr24_15447258     AAsi    C    G        1      2        2 
  24  chr24_15447258     AKia    C    G        0      0        2 
  24  chr24_15447258     AOna    C    G        0      0        2 
  24  chr24_15447258     ASom    C    G        1      2        2 
  24  chr24_15447258     HCab    C    G        0      0        2 
  24  chr24_15447258     HPrz    C    G        0      0        2 
  24  chr24_15447258     ZBoe    C    G        0      0        2 
  24  chr24_15447258     ZGre    C    G        0      0        2 
  24  chr24_15447258     ZHar    C    G        0      0        2 
  24  chr24_15447258   Sample    C    G        1      2        2 
  24  chr24_15487654     AAsi    G    C        0      0        2 
  24  chr24_15487654     AKia    G    C        0      0        2 
  24  chr24_15487654     AOna    G    C        0      0        2 
  24  chr24_15487654     ASom    G    C        0      0        2 
  24  chr24_15487654     HCab    G    C        0      0        2 
  24  chr24_15487654     HPrz    G    C        0      0        2 
  24  chr24_15487654     ZBoe    G    C        0      0        2 
  24  chr24_15487654     ZGre    G    C        0      0        2 
  24  chr24_15487654     ZHar    G    C      0.5      1        2 
  24  chr24_15487654   Sample    G    C        0      0        2 
  24  chr24_15494818     AAsi    T    G        0      0        2 
  24  chr24_15494818     AKia    T    G        0      0        2 
  24  chr24_15494818     AOna    T    G        0      0        2 
  24  chr24_15494818     ASom    T    G        0      0        2 
  24  chr24_15494818     HCab    T    G        1      2        2 
  24  chr24_15494818     HPrz    T    G        1      2        2 
  24  chr24_15494818     ZBoe    T    G        0      0        2 
  24  chr24_15494818     ZGre    T    G        0      0        2 
  24  chr24_15494818     ZHar    T    G        0      0        2 
  24  chr24_15494818   Sample    T    G        0      0        2 
  24  chr24_15510169     AAsi    C    A        0      0        2 
  24  chr24_15510169     AKia    C    A        0      0        2 
  24  chr24_15510169     AOna    C    A        0      0        2 
  24  chr24_15510169     ASom    C    A        0      0        2 
  24  chr24_15510169     HCab    C    A        1      2        2 
  24  chr24_15510169     HPrz    C    A        1      2        2 
  24  chr24_15510169     ZBoe    C    A        0      0        2 
  24  chr24_15510169     ZGre    C    A        0      0        2 
  24  chr24_15510169     ZHar    C    A        0      0        2 
  24  chr24_15510169   Sample    C    A        0      0        2 
  24  chr24_15515177     AAsi    G    T        0      0        2 
  24  chr24_15515177     AKia    G    T        0      0        2 
  24  chr24_15515177     AOna    G    T        0      0        2 
  24  chr24_15515177     ASom    G    T        0      0        2 
  24  chr24_15515177     HCab    G    T        1      2        2 
  24  chr24_15515177     HPrz    G    T        1      2        2 
  24  chr24_15515177     ZBoe    G    T        0      0        2 
  24  chr24_15515177     ZGre    G    T        0      0        2 
  24  chr24_15515177     ZHar    G    T        0      0        2 
  24  chr24_15515177   Sample    G    T        0      0        2 
  24  chr24_15551796     AAsi    G    C        0      0        2 
  24  chr24_15551796     AKia    G    C        0      0        2 
  24  chr24_15551796     AOna    G    C        0      0        2 
  24  chr24_15551796     ASom    G    C        0      0        2 
  24  chr24_15551796     HCab    G    C        0      0        2 
  24  chr24_15551796     HPrz    G    C        0      0        2 
  24  chr24_15551796     ZBoe    G    C        1      2        2 
  24  chr24_15551796     ZGre    G    C        1      2        2 
  24  chr24_15551796     ZHar    G    C        0      0        2 
  24  chr24_15551796   Sample    G    C        0      0        2 
  24  chr24_15568157     AAsi    G    T        0      0        2 
  24  chr24_15568157     AKia    G    T      0.5      1        2 
  24  chr24_15568157     AOna    G    T        0      0        2 
  24  chr24_15568157     ASom    G    T        0      0        2 
  24  chr24_15568157     HCab    G    T        0      0        2 
  24  chr24_15568157     HPrz    G    T        0      0        2 
  24  chr24_15568157     ZBoe    G    T        0      0        2 
  24  chr24_15568157     ZGre    G    T        0      0        2 
  24  chr24_15568157     ZHar    G    T        0      0        2 
  24  chr24_15568157   Sample    G    T        0      0        2 
  24  chr24_15608915     AAsi    G    T        0      0        2 
  24  chr24_15608915     AKia    G    T        0      0        2 
  24  chr24_15608915     AOna    G    T      0.5      1        2 
  24  chr24_15608915     ASom    G    T        0      0        2 
  24  chr24_15608915     HCab    G    T        0      0        2 
  24  chr24_15608915     HPrz    G    T        0      0        2 
  24  chr24_15608915     ZBoe    G    T        0      0        2 
  24  chr24_15608915     ZGre    G    T        0      0        2 
  24  chr24_15608915     ZHar    G    T        0      0        2 
  24  chr24_15608915   Sample    G    T        0      0        2 
  24  chr24_15662811     AAsi    A    T        0      0        2 
  24  chr24_15662811     AKia    A    T        0      0        2 
  24  chr24_15662811     AOna    A    T        0      0        2 
  24  chr24_15662811     ASom    A    T        0      0        2 
  24  chr24_15662811     HCab    A    T        1      2        2 
  24  chr24_15662811     HPrz    A    T        1      2        2 
  24  chr24_15662811     ZBoe    A    T        0      0        2 
  24  chr24_15662811     ZGre    A    T        0      0        2 
  24  chr24_15662811     ZHar    A    T        0      0        2 
  24  chr24_15662811   Sample    A    T        0      0        2 
  24  chr24_15670401     AAsi    C    A        0      0        2 
  24  chr24_15670401     AKia    C    A        0      0        2 
  24  chr24_15670401     AOna    C    A        0      0        2 
  24  chr24_15670401     ASom    C    A        0      0        2 
  24  chr24_15670401     HCab    C    A        0      0        2 
  24  chr24_15670401     HPrz    C    A        0      0        2 
  24  chr24_15670401     ZBoe    C    A      0.5      1        2 
  24  chr24_15670401     ZGre    C    A        0      0        2 
  24  chr24_15670401     ZHar    C    A        0      0        2 
  24  chr24_15670401   Sample    C    A        0      0        2 
  24  chr24_15671123     AAsi    A    T        0      0        2 
  24  chr24_15671123     AKia    A    T        0      0        2 
  24  chr24_15671123     AOna    A    T        0      0        2 
  24  chr24_15671123     ASom    A    T        0      0        2 
  24  chr24_15671123     HCab    A    T      0.5      1        2 
  24  chr24_15671123     HPrz    A    T        0      0        2 
  24  chr24_15671123     ZBoe    A    T        0      0        2 
  24  chr24_15671123     ZGre    A    T        0      0        2 
  24  chr24_15671123     ZHar    A    T        0      0        2 
  24  chr24_15671123   Sample    A    T        0      0        2 
  24  chr24_15685997     AAsi    C    G        0      0        2 
  24  chr24_15685997     AKia    C    G        0      0        2 
  24  chr24_15685997     AOna    C    G        1      2        2 
  24  chr24_15685997     ASom    C    G        0      0        2 
  24  chr24_15685997     HCab    C    G        0      0        2 
  24  chr24_15685997     HPrz    C    G        0      0        2 
  24  chr24_15685997     ZBoe    C    G        0      0        2 
  24  chr24_15685997     ZGre    C    G        0      0        2 
  24  chr24_15685997     ZHar    C    G        0      0        2 
  24  chr24_15685997   Sample    C    G        0      0        2 
  24  chr24_15686430     AAsi    T    G        0      0        2 
  24  chr24_15686430     AKia    T    G        1      2        2 
  24  chr24_15686430     AOna    T    G        0      0        2 
  24  chr24_15686430     ASom    T    G        0      0        2 
  24  chr24_15686430     HCab    T    G        0      0        2 
  24  chr24_15686430     HPrz    T    G        0      0        2 
  24  chr24_15686430     ZBoe    T    G        0      0        2 
  24  chr24_15686430     ZGre    T    G        0      0        2 
  24  chr24_15686430     ZHar    T    G        0      0        2 
  24  chr24_15686430   Sample    T    G        0      0        2 
  24  chr24_15696918     AAsi    G    C        0      0        2 
  24  chr24_15696918     AKia    G    C        0      0        2 
  24  chr24_15696918     AOna    G    C        1      2        2 
  24  chr24_15696918     ASom    G    C        0      0        2 
  24  chr24_15696918     HCab    G    C        0      0        2 
  24  chr24_15696918     HPrz    G    C        0      0        2 
  24  chr24_15696918     ZBoe    G    C        0      0        2 
  24  chr24_15696918     ZGre    G    C        0      0        2 
  24  chr24_15696918     ZHar    G    C        0      0        2 
  24  chr24_15696918   Sample    G    C        0      0        2 
  24  chr24_15712343     AAsi    G    C        0      0        2 
  24  chr24_15712343     AKia    G    C        0      0        2 
  24  chr24_15712343     AOna    G    C        1      2        2 
  24  chr24_15712343     ASom    G    C        0      0        2 
  24  chr24_15712343     HCab    G    C        0      0        2 
  24  chr24_15712343     HPrz    G    C        0      0        2 
  24  chr24_15712343     ZBoe    G    C        0      0        2 
  24  chr24_15712343     ZGre    G    C        0      0        2 
  24  chr24_15712343     ZHar    G    C        0      0        2 
  24  chr24_15712343   Sample    G    C        0      0        2 
  24  chr24_15760636     AAsi    T    G        0      0        2 
  24  chr24_15760636     AKia    T    G        1      2        2 
  24  chr24_15760636     AOna    T    G        0      0        2 
  24  chr24_15760636     ASom    T    G        0      0        2 
  24  chr24_15760636     HCab    T    G        0      0        2 
  24  chr24_15760636     HPrz    T    G        0      0        2 
  24  chr24_15760636     ZBoe    T    G        0      0        2 
  24  chr24_15760636     ZGre    T    G        0      0        2 
  24  chr24_15760636     ZHar    T    G        0      0        2 
  24  chr24_15760636   Sample    T    G        0      0        2 
  24  chr24_15779288     AAsi    A    T        0      0        2 
  24  chr24_15779288     AKia    A    T        0      0        2 
  24  chr24_15779288     AOna    A    T        0      0        2 
  24  chr24_15779288     ASom    A    T        0      0        2 
  24  chr24_15779288     HCab    A    T        0      0        2 
  24  chr24_15779288     HPrz    A    T        0      0        2 
  24  chr24_15779288     ZBoe    A    T        0      0        2 
  24  chr24_15779288     ZGre    A    T        0      0        2 
  24  chr24_15779288     ZHar    A    T      0.5      1        2 
  24  chr24_15779288   Sample    A    T        0      0        2 
  24  chr24_15794182     AAsi    G    C        0      0        2 
  24  chr24_15794182     AKia    G    C        0      0        2 
  24  chr24_15794182     AOna    G    C        0      0        2 
  24  chr24_15794182     ASom    G    C        0      0        2 
  24  chr24_15794182     HCab    G    C      0.5      1        2 
  24  chr24_15794182     HPrz    G    C        0      0        2 
  24  chr24_15794182     ZBoe    G    C        0      0        2 
  24  chr24_15794182     ZGre    G    C        0      0        2 
  24  chr24_15794182     ZHar    G    C        0      0        2 
  24  chr24_15794182   Sample    G    C        0      0        2 
  24  chr24_15820446     AAsi    T    G        0      0        2 
  24  chr24_15820446     AKia    T    G        0      0        2 
  24  chr24_15820446     AOna    T    G        0      0        2 
  24  chr24_15820446     ASom    T    G        0      0        2 
  24  chr24_15820446     HCab    T    G        0      0        2 
  24  chr24_15820446     HPrz    T    G      0.5      1        2 
  24  chr24_15820446     ZBoe    T    G        0      0        2 
  24  chr24_15820446     ZGre    T    G        0      0        2 
  24  chr24_15820446     ZHar    T    G        0      0        2 
  24  chr24_15820446   Sample    T    G        0      0        2 
  24  chr24_15828632     AAsi    C    A        0      0        2 
  24  chr24_15828632     AKia    C    A        0      0        2 
  24  chr24_15828632     AOna    C    A        0      0        2 
  24  chr24_15828632     ASom    C    A        0      0        2 
  24  chr24_15828632     HCab    C    A        1      2        2 
  24  chr24_15828632     HPrz    C    A        1      2        2 
  24  chr24_15828632     ZBoe    C    A      0.5      1        2 
  24  chr24_15828632     ZGre    C    A        0      0        2 
  24  chr24_15828632     ZHar    C    A        1      2        2 
  24  chr24_15828632   Sample    C    A        0      0        2 
  24  chr24_15845768     AAsi    C    A        0      0        2 
  24  chr24_15845768     AKia    C    A        0      0        2 
  24  chr24_15845768     AOna    C    A        0      0        2 
  24  chr24_15845768     ASom    C    A        0      0        2 
  24  chr24_15845768     HCab    C    A        1      2        2 
  24  chr24_15845768     HPrz    C    A        1      2        2 
  24  chr24_15845768     ZBoe    C    A        0      0        2 
  24  chr24_15845768     ZGre    C    A        0      0        2 
  24  chr24_15845768     ZHar    C    A        0      0        2 
  24  chr24_15845768   Sample    C    A        0      0        2 
  24  chr24_15858144     AAsi    A    C        0      0        2 
  24  chr24_15858144     AKia    A    C        0      0        2 
  24  chr24_15858144     AOna    A    C        0      0        2 
  24  chr24_15858144     ASom    A    C        0      0        2 
  24  chr24_15858144     HCab    A    C        1      2        2 
  24  chr24_15858144     HPrz    A    C        1      2        2 
  24  chr24_15858144     ZBoe    A    C        0      0        2 
  24  chr24_15858144     ZGre    A    C        0      0        2 
  24  chr24_15858144     ZHar    A    C        0      0        2 
  24  chr24_15858144   Sample    A    C        0      0        2 
  24  chr24_15884764     AAsi    C    A        0      0        2 
  24  chr24_15884764     AKia    C    A        0      0        2 
  24  chr24_15884764     AOna    C    A        0      0        2 
  24  chr24_15884764     ASom    C    A        0      0        2 
  24  chr24_15884764     HCab    C    A        0      0        2 
  24  chr24_15884764     HPrz    C    A        0      0        2 
  24  chr24_15884764     ZBoe    C    A        1      2        2 
  24  chr24_15884764     ZGre    C    A        1      2        2 
  24  chr24_15884764     ZHar    C    A        1      2        2 
  24  chr24_15884764   Sample    C    A        0      0        2 
  24  chr24_15917377     AAsi    C    G        0      0        2 
  24  chr24_15917377     AKia    C    G        1      2        2 
  24  chr24_15917377     AOna    C    G        0      0        2 
  24  chr24_15917377     ASom    C    G        0      0        2 
  24  chr24_15917377     HCab    C    G        0      0        2 
  24  chr24_15917377     HPrz    C    G        0      0        2 
  24  chr24_15917377     ZBoe    C    G        0      0        2 
  24  chr24_15917377     ZGre    C    G        0      0        2 
  24  chr24_15917377     ZHar    C    G        0      0        2 
  24  chr24_15917377   Sample    C    G        0      0        2 
  24  chr24_15966543     AAsi    C    G        0      0        2 
  24  chr24_15966543     AKia    C    G        1      2        2 
  24  chr24_15966543     AOna    C    G        0      0        2 
  24  chr24_15966543     ASom    C    G        0      0        2 
  24  chr24_15966543     HCab    C    G        0      0        2 
  24  chr24_15966543     HPrz    C    G        0      0        2 
  24  chr24_15966543     ZBoe    C    G        0      0        2 
  24  chr24_15966543     ZGre    C    G        0      0        2 
  24  chr24_15966543     ZHar    C    G        0      0        2 
  24  chr24_15966543   Sample    C    G        0      0        2 
  24  chr24_15968457     AAsi    T    G        0      0        2 
  24  chr24_15968457     AKia    T    G        0      0        2 
  24  chr24_15968457     AOna    T    G      0.5      1        2 
  24  chr24_15968457     ASom    T    G        0      0        2 
  24  chr24_15968457     HCab    T    G        0      0        2 
  24  chr24_15968457     HPrz    T    G        0      0        2 
  24  chr24_15968457     ZBoe    T    G        0      0        2 
  24  chr24_15968457     ZGre    T    G        0      0        2 
  24  chr24_15968457     ZHar    T    G        0      0        2 
  24  chr24_15968457   Sample    T    G        0      0        2 
  24  chr24_15975846     AAsi    C    G        0      0        2 
  24  chr24_15975846     AKia    C    G        0      0        2 
  24  chr24_15975846     AOna    C    G        0      0        2 
  24  chr24_15975846     ASom    C    G        0      0        2 
  24  chr24_15975846     HCab    C    G        0      0        2 
  24  chr24_15975846     HPrz    C    G        0      0        2 
  24  chr24_15975846     ZBoe    C    G        0      0        2 
  24  chr24_15975846     ZGre    C    G        0      0        2 
  24  chr24_15975846     ZHar    C    G        1      2        2 
  24  chr24_15975846   Sample    C    G        0      0        2 
  24  chr24_16000254     AAsi    G    C        0      0        2 
  24  chr24_16000254     AKia    G    C        0      0        2 
  24  chr24_16000254     AOna    G    C        0      0        2 
  24  chr24_16000254     ASom    G    C        0      0        2 
  24  chr24_16000254     HCab    G    C        0      0        2 
  24  chr24_16000254     HPrz    G    C        0      0        2 
  24  chr24_16000254     ZBoe    G    C      0.5      1        2 
  24  chr24_16000254     ZGre    G    C        0      0        2 
  24  chr24_16000254     ZHar    G    C        0      0        2 
  24  chr24_16000254   Sample    G    C        0      0        2 
  24  chr24_16024120     AAsi    G    C        0      0        2 
  24  chr24_16024120     AKia    G    C        0      0        2 
  24  chr24_16024120     AOna    G    C        0      0        2 
  24  chr24_16024120     ASom    G    C        0      0        2 
  24  chr24_16024120     HCab    G    C        0      0        2 
  24  chr24_16024120     HPrz    G    C        0      0        2 
  24  chr24_16024120     ZBoe    G    C        0      0        2 
  24  chr24_16024120     ZGre    G    C        0      0        2 
  24  chr24_16024120     ZHar    G    C      0.5      1        2 
  24  chr24_16024120   Sample    G    C        0      0        2 
  24  chr24_16047573     AAsi    C    G        0      0        2 
  24  chr24_16047573     AKia    C    G        0      0        2 
  24  chr24_16047573     AOna    C    G        0      0        2 
  24  chr24_16047573     ASom    C    G        0      0        2 
  24  chr24_16047573     HCab    C    G      0.5      1        2 
  24  chr24_16047573     HPrz    C    G        1      2        2 
  24  chr24_16047573     ZBoe    C    G        0      0        2 
  24  chr24_16047573     ZGre    C    G        0      0        2 
  24  chr24_16047573     ZHar    C    G        0      0        2 
  24  chr24_16047573   Sample    C    G        0      0        2 
  24  chr24_16079654     AAsi    G    T        0      0        2 
  24  chr24_16079654     AKia    G    T        0      0        2 
  24  chr24_16079654     AOna    G    T      0.5      1        2 
  24  chr24_16079654     ASom    G    T        0      0        2 
  24  chr24_16079654     HCab    G    T        0      0        2 
  24  chr24_16079654     HPrz    G    T        0      0        2 
  24  chr24_16079654     ZBoe    G    T        0      0        2 
  24  chr24_16079654     ZGre    G    T        0      0        2 
  24  chr24_16079654     ZHar    G    T        0      0        2 
  24  chr24_16079654   Sample    G    T        0      0        2 
  24  chr24_16116526     AAsi    T    G        0      0        2 
  24  chr24_16116526     AKia    T    G        0      0        2 
  24  chr24_16116526     AOna    T    G        0      0        2 
  24  chr24_16116526     ASom    T    G        0      0        2 
  24  chr24_16116526     HCab    T    G        0      0        2 
  24  chr24_16116526     HPrz    T    G        0      0        2 
  24  chr24_16116526     ZBoe    T    G      0.5      1        2 
  24  chr24_16116526     ZGre    T    G        0      0        2 
  24  chr24_16116526     ZHar    T    G        0      0        2 
  24  chr24_16116526   Sample    T    G        0      0        2 
  24  chr24_16141032     AAsi    C    G        0      0        2 
  24  chr24_16141032     AKia    C    G        0      0        2 
  24  chr24_16141032     AOna    C    G      0.5      1        2 
  24  chr24_16141032     ASom    C    G        0      0        2 
  24  chr24_16141032     HCab    C    G        0      0        2 
  24  chr24_16141032     HPrz    C    G        0      0        2 
  24  chr24_16141032     ZBoe    C    G        0      0        2 
  24  chr24_16141032     ZGre    C    G        0      0        2 
  24  chr24_16141032     ZHar    C    G        0      0        2 
```
