## Supplementary File 6. Zonkey (Schubert et al. 2017) report for donkey specimen Ancient6. for "No genetic evidence yet for hinnies at Mazongshan (400-160 BCE), northwestern China": excl_ts.frq.strat (part 81 of 92)

```
  24  chr24_16141032   Sample    C    G        0      0        2 
  24  chr24_16145593     AAsi    T    G        0      0        2 
  24  chr24_16145593     AKia    T    G        0      0        2 
  24  chr24_16145593     AOna    T    G      0.5      1        2 
  24  chr24_16145593     ASom    T    G        0      0        2 
  24  chr24_16145593     HCab    T    G        0      0        2 
  24  chr24_16145593     HPrz    T    G        0      0        2 
  24  chr24_16145593     ZBoe    T    G        0      0        2 
  24  chr24_16145593     ZGre    T    G        0      0        2 
  24  chr24_16145593     ZHar    T    G        0      0        2 
  24  chr24_16145593   Sample    T    G        0      0        2 
  24  chr24_16146040     AAsi    T    G        0      0        2 
  24  chr24_16146040     AKia    T    G        0      0        2 
  24  chr24_16146040     AOna    T    G      0.5      1        2 
  24  chr24_16146040     ASom    T    G        0      0        2 
  24  chr24_16146040     HCab    T    G        0      0        2 
  24  chr24_16146040     HPrz    T    G        0      0        2 
  24  chr24_16146040     ZBoe    T    G        0      0        2 
  24  chr24_16146040     ZGre    T    G        0      0        2 
  24  chr24_16146040     ZHar    T    G        0      0        2 
  24  chr24_16146040   Sample    T    G        0      0        2 
  24  chr24_16156230     AAsi    T    A        1      2        2 
  24  chr24_16156230     AKia    T    A        0      0        2 
  24  chr24_16156230     AOna    T    A        0      0        2 
  24  chr24_16156230     ASom    T    A        0      0        2 
  24  chr24_16156230     HCab    T    A        0      0        2 
  24  chr24_16156230     HPrz    T    A        0      0        2 
  24  chr24_16156230     ZBoe    T    A        0      0        2 
  24  chr24_16156230     ZGre    T    A        0      0        2 
  24  chr24_16156230     ZHar    T    A        0      0        2 
  24  chr24_16156230   Sample    T    A        0      0        2 
  24  chr24_16161988     AAsi    T    A        0      0        2 
  24  chr24_16161988     AKia    T    A        0      0        2 
  24  chr24_16161988     AOna    T    A        0      0        2 
  24  chr24_16161988     ASom    T    A        0      0        2 
  24  chr24_16161988     HCab    T    A        1      2        2 
  24  chr24_16161988     HPrz    T    A        1      2        2 
  24  chr24_16161988     ZBoe    T    A        0      0        2 
  24  chr24_16161988     ZGre    T    A        0      0        2 
  24  chr24_16161988     ZHar    T    A        0      0        2 
  24  chr24_16161988   Sample    T    A        0      0        2 
  24  chr24_16188935     AAsi    G    T        0      0        2 
  24  chr24_16188935     AKia    G    T        0      0        2 
  24  chr24_16188935     AOna    G    T        0      0        2 
  24  chr24_16188935     ASom    G    T        0      0        2 
  24  chr24_16188935     HCab    G    T        0      0        2 
  24  chr24_16188935     HPrz    G    T        0      0        2 
  24  chr24_16188935     ZBoe    G    T        1      2        2 
  24  chr24_16188935     ZGre    G    T        1      2        2 
  24  chr24_16188935     ZHar    G    T        1      2        2 
  24  chr24_16188935   Sample    G    T        0      0        2 
  24  chr24_16190587     AAsi    A    T        0      0        2 
  24  chr24_16190587     AKia    A    T        0      0        2 
  24  chr24_16190587     AOna    A    T        0      0        2 
  24  chr24_16190587     ASom    A    T        0      0        2 
  24  chr24_16190587     HCab    A    T        1      2        2 
  24  chr24_16190587     HPrz    A    T        1      2        2 
  24  chr24_16190587     ZBoe    A    T        0      0        2 
  24  chr24_16190587     ZGre    A    T        0      0        2 
  24  chr24_16190587     ZHar    A    T        0      0        2 
  24  chr24_16190587   Sample    A    T        0      0        2 
  24  chr24_16317154     AAsi    C    G        0      0        2 
  24  chr24_16317154     AKia    C    G        0      0        2 
  24  chr24_16317154     AOna    C    G        0      0        2 
  24  chr24_16317154     ASom    C    G        0      0        2 
  24  chr24_16317154     HCab    C    G        0      0        2 
  24  chr24_16317154     HPrz    C    G        0      0        2 
  24  chr24_16317154     ZBoe    C    G        0      0        2 
  24  chr24_16317154     ZGre    C    G        0      0        2 
  24  chr24_16317154     ZHar    C    G      0.5      1        2 
  24  chr24_16317154   Sample    C    G        0      0        2 
  24  chr24_16325999     AAsi    A    C        0      0        2 
  24  chr24_16325999     AKia    A    C        0      0        2 
  24  chr24_16325999     AOna    A    C        0      0        2 
  24  chr24_16325999     ASom    A    C        0      0        2 
  24  chr24_16325999     HCab    A    C        0      0        2 
  24  chr24_16325999     HPrz    A    C        0      0        2 
  24  chr24_16325999     ZBoe    A    C        0      0        2 
  24  chr24_16325999     ZGre    A    C        0      0        2 
  24  chr24_16325999     ZHar    A    C        1      2        2 
  24  chr24_16325999   Sample    A    C        0      0        2 
  24  chr24_16353049     AAsi    G    T        0      0        2 
  24  chr24_16353049     AKia    G    T        0      0        2 
  24  chr24_16353049     AOna    G    T        0      0        2 
  24  chr24_16353049     ASom    G    T        0      0        2 
  24  chr24_16353049     HCab    G    T        0      0        2 
  24  chr24_16353049     HPrz    G    T        0      0        2 
  24  chr24_16353049     ZBoe    G    T      0.5      1        2 
  24  chr24_16353049     ZGre    G    T        0      0        2 
  24  chr24_16353049     ZHar    G    T        0      0        2 
  24  chr24_16353049   Sample    G    T        0      0        2 
  24  chr24_16360739     AAsi    C    A        0      0        2 
  24  chr24_16360739     AKia    C    A        0      0        2 
  24  chr24_16360739     AOna    C    A        0      0        2 
  24  chr24_16360739     ASom    C    A        0      0        2 
  24  chr24_16360739     HCab    C    A        0      0        2 
  24  chr24_16360739     HPrz    C    A        0      0        2 
  24  chr24_16360739     ZBoe    C    A        0      0        2 
  24  chr24_16360739     ZGre    C    A        1      2        2 
  24  chr24_16360739     ZHar    C    A        0      0        2 
  24  chr24_16360739   Sample    C    A        0      0        2 
  24  chr24_16361267     AAsi    G    C        0      0        2 
  24  chr24_16361267     AKia    G    C        1      2        2 
  24  chr24_16361267     AOna    G    C        1      2        2 
  24  chr24_16361267     ASom    G    C        0      0        2 
  24  chr24_16361267     HCab    G    C        0      0        2 
  24  chr24_16361267     HPrz    G    C        0      0        2 
  24  chr24_16361267     ZBoe    G    C        0      0        2 
  24  chr24_16361267     ZGre    G    C        0      0        2 
  24  chr24_16361267     ZHar    G    C        0      0        2 
  24  chr24_16361267   Sample    G    C        0      0        2 
  24  chr24_16702392     AAsi    C    A        0      0        2 
  24  chr24_16702392     AKia    C    A        0      0        2 
  24  chr24_16702392     AOna    C    A        0      0        2 
  24  chr24_16702392     ASom    C    A        0      0        2 
  24  chr24_16702392     HCab    C    A      0.5      1        2 
  24  chr24_16702392     HPrz    C    A        0      0        2 
  24  chr24_16702392     ZBoe    C    A        0      0        2 
  24  chr24_16702392     ZGre    C    A        0      0        2 
  24  chr24_16702392     ZHar    C    A        0      0        2 
  24  chr24_16702392   Sample    C    A        0      0        2 
  24  chr24_16753885     AAsi    A    C        0      0        2 
  24  chr24_16753885     AKia    A    C        0      0        2 
  24  chr24_16753885     AOna    A    C        0      0        2 
  24  chr24_16753885     ASom    A    C        0      0        2 
  24  chr24_16753885     HCab    A    C        1      2        2 
  24  chr24_16753885     HPrz    A    C        1      2        2 
  24  chr24_16753885     ZBoe    A    C        0      0        2 
  24  chr24_16753885     ZGre    A    C        0      0        2 
  24  chr24_16753885     ZHar    A    C        0      0        2 
  24  chr24_16753885   Sample    A    C        0      0        2 
  24  chr24_16777083     AAsi    T    G        0      0        2 
  24  chr24_16777083     AKia    T    G        0      0        2 
  24  chr24_16777083     AOna    T    G      0.5      1        2 
  24  chr24_16777083     ASom    T    G        0      0        2 
  24  chr24_16777083     HCab    T    G        0      0        2 
  24  chr24_16777083     HPrz    T    G        0      0        2 
  24  chr24_16777083     ZBoe    T    G        0      0        2 
  24  chr24_16777083     ZGre    T    G        0      0        2 
  24  chr24_16777083     ZHar    T    G        0      0        2 
  24  chr24_16777083   Sample    T    G        0      0        2 
  24  chr24_16800746     AAsi    C    A        0      0        2 
  24  chr24_16800746     AKia    C    A        0      0        2 
  24  chr24_16800746     AOna    C    A        0      0        2 
  24  chr24_16800746     ASom    C    A        0      0        2 
  24  chr24_16800746     HCab    C    A        0      0        2 
  24  chr24_16800746     HPrz    C    A        1      2        2 
  24  chr24_16800746     ZBoe    C    A        0      0        2 
  24  chr24_16800746     ZGre    C    A        0      0        2 
  24  chr24_16800746     ZHar    C    A        0      0        2 
  24  chr24_16800746   Sample    C    A        0      0        2 
  24  chr24_16824649     AAsi    C    A        0      0        2 
  24  chr24_16824649     AKia    C    A      0.5      1        2 
  24  chr24_16824649     AOna    C    A        0      0        2 
  24  chr24_16824649     ASom    C    A        0      0        2 
  24  chr24_16824649     HCab    C    A        0      0        2 
  24  chr24_16824649     HPrz    C    A        0      0        2 
  24  chr24_16824649     ZBoe    C    A        0      0        2 
  24  chr24_16824649     ZGre    C    A        0      0        2 
  24  chr24_16824649     ZHar    C    A        0      0        2 
  24  chr24_16824649   Sample    C    A        0      0        2 
  24  chr24_16839475     AAsi    A    C        0      0        2 
  24  chr24_16839475     AKia    A    C        0      0        2 
  24  chr24_16839475     AOna    A    C        0      0        2 
  24  chr24_16839475     ASom    A    C        0      0        2 
  24  chr24_16839475     HCab    A    C        0      0        2 
  24  chr24_16839475     HPrz    A    C        0      0        2 
  24  chr24_16839475     ZBoe    A    C        0      0        2 
  24  chr24_16839475     ZGre    A    C        1      2        2 
  24  chr24_16839475     ZHar    A    C        0      0        2 
  24  chr24_16839475   Sample    A    C        0      0        2 
  24  chr24_16851115     AAsi    T    G        0      0        2 
  24  chr24_16851115     AKia    T    G        0      0        2 
  24  chr24_16851115     AOna    T    G        0      0        2 
  24  chr24_16851115     ASom    T    G        0      0        2 
  24  chr24_16851115     HCab    T    G        0      0        2 
  24  chr24_16851115     HPrz    T    G        0      0        2 
  24  chr24_16851115     ZBoe    T    G        1      2        2 
  24  chr24_16851115     ZGre    T    G        0      0        2 
  24  chr24_16851115     ZHar    T    G        0      0        2 
  24  chr24_16851115   Sample    T    G        0      0        2 
  24  chr24_16851700     AAsi    G    C        0      0        2 
  24  chr24_16851700     AKia    G    C        0      0        2 
  24  chr24_16851700     AOna    G    C        0      0        2 
  24  chr24_16851700     ASom    G    C        0      0        2 
  24  chr24_16851700     HCab    G    C      0.5      1        2 
  24  chr24_16851700     HPrz    G    C        0      0        2 
  24  chr24_16851700     ZBoe    G    C        0      0        2 
  24  chr24_16851700     ZGre    G    C        0      0        2 
  24  chr24_16851700     ZHar    G    C        0      0        2 
  24  chr24_16851700   Sample    G    C        0      0        2 
  24  chr24_16852166     AAsi    C    A        0      0        2 
  24  chr24_16852166     AKia    C    A        0      0        2 
  24  chr24_16852166     AOna    C    A        0      0        2 
  24  chr24_16852166     ASom    C    A        0      0        2 
  24  chr24_16852166     HCab    C    A        1      2        2 
  24  chr24_16852166     HPrz    C    A        1      2        2 
  24  chr24_16852166     ZBoe    C    A        0      0        2 
  24  chr24_16852166     ZGre    C    A        0      0        2 
  24  chr24_16852166     ZHar    C    A        0      0        2 
  24  chr24_16852166   Sample    C    A        0      0        2 
  24  chr24_16859286     AAsi    T    A        0      0        2 
  24  chr24_16859286     AKia    T    A        0      0        2 
  24  chr24_16859286     AOna    T    A        0      0        2 
  24  chr24_16859286     ASom    T    A        0      0        2 
  24  chr24_16859286     HCab    T    A        1      2        2 
  24  chr24_16859286     HPrz    T    A        1      2        2 
  24  chr24_16859286     ZBoe    T    A        0      0        2 
  24  chr24_16859286     ZGre    T    A        0      0        2 
  24  chr24_16859286     ZHar    T    A        0      0        2 
  24  chr24_16859286   Sample    T    A        0      0        2 
  24  chr24_16900406     AAsi    A    C        0      0        2 
  24  chr24_16900406     AKia    A    C        0      0        2 
  24  chr24_16900406     AOna    A    C      0.5      1        2 
  24  chr24_16900406     ASom    A    C        0      0        2 
  24  chr24_16900406     HCab    A    C        0      0        2 
  24  chr24_16900406     HPrz    A    C        0      0        2 
  24  chr24_16900406     ZBoe    A    C        0      0        2 
  24  chr24_16900406     ZGre    A    C        0      0        2 
  24  chr24_16900406     ZHar    A    C        0      0        2 
  24  chr24_16900406   Sample    A    C        0      0        2 
  24  chr24_16932615     AAsi    A    T        1      2        2 
  24  chr24_16932615     AKia    A    T        0      0        2 
  24  chr24_16932615     AOna    A    T        0      0        2 
  24  chr24_16932615     ASom    A    T        0      0        2 
  24  chr24_16932615     HCab    A    T        0      0        2 
  24  chr24_16932615     HPrz    A    T        0      0        2 
  24  chr24_16932615     ZBoe    A    T        0      0        2 
  24  chr24_16932615     ZGre    A    T        0      0        2 
  24  chr24_16932615     ZHar    A    T        0      0        2 
  24  chr24_16932615   Sample    A    T        0      0        2 
  24  chr24_16942788     AAsi    C    A        0      0        2 
  24  chr24_16942788     AKia    C    A        0      0        2 
  24  chr24_16942788     AOna    C    A        0      0        2 
  24  chr24_16942788     ASom    C    A        0      0        2 
  24  chr24_16942788     HCab    C    A        0      0        2 
  24  chr24_16942788     HPrz    C    A        0      0        2 
  24  chr24_16942788     ZBoe    C    A        0      0        2 
  24  chr24_16942788     ZGre    C    A        0      0        2 
  24  chr24_16942788     ZHar    C    A        1      2        2 
  24  chr24_16942788   Sample    C    A        0      0        2 
  24  chr24_16958012     AAsi    A    T        0      0        2 
  24  chr24_16958012     AKia    A    T        0      0        2 
  24  chr24_16958012     AOna    A    T        0      0        2 
  24  chr24_16958012     ASom    A    T        0      0        2 
  24  chr24_16958012     HCab    A    T        0      0        2 
  24  chr24_16958012     HPrz    A    T        0      0        2 
  24  chr24_16958012     ZBoe    A    T      0.5      1        2 
  24  chr24_16958012     ZGre    A    T        0      0        2 
  24  chr24_16958012     ZHar    A    T        0      0        2 
  24  chr24_16958012   Sample    A    T        0      0        2 
  24  chr24_16971736     AAsi    G    C        0      0        2 
  24  chr24_16971736     AKia    G    C        0      0        2 
  24  chr24_16971736     AOna    G    C      0.5      1        2 
  24  chr24_16971736     ASom    G    C        0      0        2 
  24  chr24_16971736     HCab    G    C        0      0        2 
  24  chr24_16971736     HPrz    G    C        0      0        2 
  24  chr24_16971736     ZBoe    G    C        0      0        2 
  24  chr24_16971736     ZGre    G    C        0      0        2 
  24  chr24_16971736     ZHar    G    C        0      0        2 
  24  chr24_16971736   Sample    G    C        0      0        2 
  24  chr24_16980352     AAsi    C    A        0      0        2 
  24  chr24_16980352     AKia    C    A      0.5      1        2 
  24  chr24_16980352     AOna    C    A        0      0        2 
  24  chr24_16980352     ASom    C    A        0      0        2 
  24  chr24_16980352     HCab    C    A        0      0        2 
  24  chr24_16980352     HPrz    C    A        0      0        2 
  24  chr24_16980352     ZBoe    C    A        0      0        2 
  24  chr24_16980352     ZGre    C    A        0      0        2 
  24  chr24_16980352     ZHar    C    A        0      0        2 
  24  chr24_16980352   Sample    C    A        0      0        2 
  24  chr24_16995612     AAsi    A    C        0      0        2 
  24  chr24_16995612     AKia    A    C      0.5      1        2 
  24  chr24_16995612     AOna    A    C        0      0        2 
  24  chr24_16995612     ASom    A    C        0      0        2 
  24  chr24_16995612     HCab    A    C        0      0        2 
  24  chr24_16995612     HPrz    A    C        0      0        2 
  24  chr24_16995612     ZBoe    A    C        0      0        2 
  24  chr24_16995612     ZGre    A    C        0      0        2 
  24  chr24_16995612     ZHar    A    C        0      0        2 
  24  chr24_16995612   Sample    A    C        0      0        2 
  24  chr24_17038333     AAsi    G    T        0      0        2 
  24  chr24_17038333     AKia    G    T      0.5      1        2 
  24  chr24_17038333     AOna    G    T      0.5      1        2 
  24  chr24_17038333     ASom    G    T        0      0        2 
  24  chr24_17038333     HCab    G    T        0      0        2 
  24  chr24_17038333     HPrz    G    T        0      0        2 
  24  chr24_17038333     ZBoe    G    T        0      0        2 
  24  chr24_17038333     ZGre    G    T        0      0        2 
  24  chr24_17038333     ZHar    G    T        0      0        2 
  24  chr24_17038333   Sample    G    T        0      0        2 
  24  chr24_17105557     AAsi    C    A        0      0        2 
  24  chr24_17105557     AKia    C    A        1      2        2 
  24  chr24_17105557     AOna    C    A        0      0        2 
  24  chr24_17105557     ASom    C    A        0      0        2 
  24  chr24_17105557     HCab    C    A        0      0        2 
  24  chr24_17105557     HPrz    C    A        0      0        2 
  24  chr24_17105557     ZBoe    C    A        0      0        2 
  24  chr24_17105557     ZGre    C    A        0      0        2 
  24  chr24_17105557     ZHar    C    A        0      0        2 
  24  chr24_17105557   Sample    C    A        0      0        2 
  24  chr24_17120515     AAsi    T    A        0      0        2 
  24  chr24_17120515     AKia    T    A        1      2        2 
  24  chr24_17120515     AOna    T    A        0      0        2 
  24  chr24_17120515     ASom    T    A        0      0        2 
  24  chr24_17120515     HCab    T    A        0      0        2 
  24  chr24_17120515     HPrz    T    A        0      0        2 
  24  chr24_17120515     ZBoe    T    A        0      0        2 
  24  chr24_17120515     ZGre    T    A        0      0        2 
  24  chr24_17120515     ZHar    T    A        0      0        2 
  24  chr24_17120515   Sample    T    A        0      0        2 
  24  chr24_17138252     AAsi    T    A        0      0        2 
  24  chr24_17138252     AKia    T    A        0      0        2 
  24  chr24_17138252     AOna    T    A        0      0        2 
  24  chr24_17138252     ASom    T    A        0      0        2 
  24  chr24_17138252     HCab    T    A        1      2        2 
  24  chr24_17138252     HPrz    T    A        1      2        2 
  24  chr24_17138252     ZBoe    T    A        0      0        2 
  24  chr24_17138252     ZGre    T    A        0      0        2 
  24  chr24_17138252     ZHar    T    A        0      0        2 
  24  chr24_17138252   Sample    T    A        0      0        2 
  24  chr24_17172737     AAsi    T    G        0      0        2 
  24  chr24_17172737     AKia    T    G        0      0        2 
  24  chr24_17172737     AOna    T    G        0      0        2 
  24  chr24_17172737     ASom    T    G        0      0        2 
  24  chr24_17172737     HCab    T    G        0      0        2 
  24  chr24_17172737     HPrz    T    G        0      0        2 
  24  chr24_17172737     ZBoe    T    G        1      2        2 
  24  chr24_17172737     ZGre    T    G        1      2        2 
  24  chr24_17172737     ZHar    T    G        1      2        2 
  24  chr24_17172737   Sample    T    G        0      0        2 
  24  chr24_17197059     AAsi    T    A        0      0        2 
  24  chr24_17197059     AKia    T    A        0      0        2 
  24  chr24_17197059     AOna    T    A        0      0        2 
  24  chr24_17197059     ASom    T    A        0      0        2 
  24  chr24_17197059     HCab    T    A        0      0        2 
  24  chr24_17197059     HPrz    T    A        0      0        2 
  24  chr24_17197059     ZBoe    T    A        1      2        2 
  24  chr24_17197059     ZGre    T    A        0      0        2 
  24  chr24_17197059     ZHar    T    A        0      0        2 
  24  chr24_17197059   Sample    T    A        0      0        2 
  24  chr24_17207380     AAsi    T    G        0      0        2 
  24  chr24_17207380     AKia    T    G        0      0        2 
  24  chr24_17207380     AOna    T    G        0      0        2 
  24  chr24_17207380     ASom    T    G        0      0        2 
  24  chr24_17207380     HCab    T    G        0      0        2 
  24  chr24_17207380     HPrz    T    G        0      0        2 
  24  chr24_17207380     ZBoe    T    G        0      0        2 
  24  chr24_17207380     ZGre    T    G        1      2        2 
  24  chr24_17207380     ZHar    T    G        0      0        2 
  24  chr24_17207380   Sample    T    G        0      0        2 
  24  chr24_17207853     AAsi    A    C        0      0        2 
  24  chr24_17207853     AKia    A    C        0      0        2 
  24  chr24_17207853     AOna    A    C        0      0        2 
  24  chr24_17207853     ASom    A    C        0      0        2 
  24  chr24_17207853     HCab    A    C        0      0        2 
  24  chr24_17207853     HPrz    A    C        1      2        2 
  24  chr24_17207853     ZBoe    A    C        0      0        2 
  24  chr24_17207853     ZGre    A    C        0      0        2 
  24  chr24_17207853     ZHar    A    C        0      0        2 
  24  chr24_17207853   Sample    A    C        0      0        2 
  24  chr24_17216103     AAsi    G    T        0      0        2 
  24  chr24_17216103     AKia    G    T        0      0        2 
  24  chr24_17216103     AOna    G    T        0      0        2 
  24  chr24_17216103     ASom    G    T        0      0        2 
  24  chr24_17216103     HCab    G    T        0      0        2 
  24  chr24_17216103     HPrz    G    T        0      0        2 
  24  chr24_17216103     ZBoe    G    T        0      0        2 
  24  chr24_17216103     ZGre    G    T        0      0        2 
  24  chr24_17216103     ZHar    G    T      0.5      1        2 
  24  chr24_17216103   Sample    G    T        0      0        2 
  24  chr24_17225783     AAsi    G    C        0      0        2 
  24  chr24_17225783     AKia    G    C      0.5      1        2 
  24  chr24_17225783     AOna    G    C        0      0        2 
  24  chr24_17225783     ASom    G    C        0      0        2 
  24  chr24_17225783     HCab    G    C        0      0        2 
  24  chr24_17225783     HPrz    G    C        0      0        2 
  24  chr24_17225783     ZBoe    G    C        0      0        2 
  24  chr24_17225783     ZGre    G    C        0      0        2 
  24  chr24_17225783     ZHar    G    C        0      0        2 
  24  chr24_17225783   Sample    G    C        0      0        2 
  24  chr24_17238002     AAsi    T    A        0      0        2 
  24  chr24_17238002     AKia    T    A        0      0        2 
  24  chr24_17238002     AOna    T    A        0      0        2 
  24  chr24_17238002     ASom    T    A        0      0        2 
  24  chr24_17238002     HCab    T    A        0      0        2 
  24  chr24_17238002     HPrz    T    A        0      0        2 
  24  chr24_17238002     ZBoe    T    A        0      0        2 
  24  chr24_17238002     ZGre    T    A        1      2        2 
  24  chr24_17238002     ZHar    T    A        0      0        2 
  24  chr24_17238002   Sample    T    A        0      0        2 
  24  chr24_17241874     AAsi    A    C      0.5      1        2 
  24  chr24_17241874     AKia    A    C        0      0        2 
  24  chr24_17241874     AOna    A    C        0      0        2 
  24  chr24_17241874     ASom    A    C        0      0        2 
  24  chr24_17241874     HCab    A    C        0      0        2 
  24  chr24_17241874     HPrz    A    C        0      0        2 
  24  chr24_17241874     ZBoe    A    C        0      0        2 
  24  chr24_17241874     ZGre    A    C        0      0        2 
  24  chr24_17241874     ZHar    A    C        0      0        2 
  24  chr24_17241874   Sample    A    C        1      2        2 
  24  chr24_17244023     AAsi    G    C        1      2        2 
  24  chr24_17244023     AKia    G    C        1      2        2 
  24  chr24_17244023     AOna    G    C        1      2        2 
  24  chr24_17244023     ASom    G    C        1      2        2 
  24  chr24_17244023     HCab    G    C        0      0        2 
  24  chr24_17244023     HPrz    G    C        0      0        2 
  24  chr24_17244023     ZBoe    G    C        0      0        2 
  24  chr24_17244023     ZGre    G    C        0      0        2 
  24  chr24_17244023     ZHar    G    C        0      0        2 
  24  chr24_17244023   Sample    G    C        1      2        2 
  24  chr24_17269477     AAsi    G    C        0      0        2 
  24  chr24_17269477     AKia    G    C        0      0        2 
  24  chr24_17269477     AOna    G    C      0.5      1        2 
  24  chr24_17269477     ASom    G    C        0      0        2 
  24  chr24_17269477     HCab    G    C        0      0        2 
  24  chr24_17269477     HPrz    G    C        0      0        2 
  24  chr24_17269477     ZBoe    G    C        0      0        2 
  24  chr24_17269477     ZGre    G    C        0      0        2 
  24  chr24_17269477     ZHar    G    C        0      0        2 
  24  chr24_17269477   Sample    G    C        0      0        2 
  24  chr24_17272592     AAsi    C    G        0      0        2 
  24  chr24_17272592     AKia    C    G        0      0        2 
  24  chr24_17272592     AOna    C    G        0      0        2 
  24  chr24_17272592     ASom    C    G        0      0        2 
  24  chr24_17272592     HCab    C    G        0      0        2 
  24  chr24_17272592     HPrz    C    G        0      0        2 
  24  chr24_17272592     ZBoe    C    G        0      0        2 
  24  chr24_17272592     ZGre    C    G        1      2        2 
  24  chr24_17272592     ZHar    C    G        0      0        2 
  24  chr24_17272592   Sample    C    G        0      0        2 
  24  chr24_17284255     AAsi    A    T        0      0        2 
  24  chr24_17284255     AKia    A    T        1      2        2 
  24  chr24_17284255     AOna    A    T        0      0        2 
  24  chr24_17284255     ASom    A    T        0      0        2 
  24  chr24_17284255     HCab    A    T        0      0        2 
  24  chr24_17284255     HPrz    A    T        0      0        2 
  24  chr24_17284255     ZBoe    A    T        0      0        2 
  24  chr24_17284255     ZGre    A    T        0      0        2 
  24  chr24_17284255     ZHar    A    T        0      0        2 
  24  chr24_17284255   Sample    A    T        0      0        2 
  24  chr24_17295030     AAsi    C    G        0      0        2 
  24  chr24_17295030     AKia    C    G        0      0        2 
  24  chr24_17295030     AOna    C    G        0      0        2 
  24  chr24_17295030     ASom    C    G        0      0        2 
  24  chr24_17295030     HCab    C    G        1      2        2 
  24  chr24_17295030     HPrz    C    G        1      2        2 
  24  chr24_17295030     ZBoe    C    G        0      0        2 
  24  chr24_17295030     ZGre    C    G        0      0        2 
  24  chr24_17295030     ZHar    C    G        0      0        2 
  24  chr24_17295030   Sample    C    G        0      0        2 
  24  chr24_17324041     AAsi    A    C        0      0        2 
  24  chr24_17324041     AKia    A    C        0      0        2 
  24  chr24_17324041     AOna    A    C        0      0        2 
  24  chr24_17324041     ASom    A    C        0      0        2 
  24  chr24_17324041     HCab    A    C        1      2        2 
  24  chr24_17324041     HPrz    A    C        1      2        2 
  24  chr24_17324041     ZBoe    A    C        0      0        2 
  24  chr24_17324041     ZGre    A    C        0      0        2 
  24  chr24_17324041     ZHar    A    C        0      0        2 
  24  chr24_17324041   Sample    A    C        0      0        2 
  24  chr24_17338748     AAsi    A    T        1      2        2 
  24  chr24_17338748     AKia    A    T        1      2        2 
  24  chr24_17338748     AOna    A    T        1      2        2 
  24  chr24_17338748     ASom    A    T        1      2        2 
  24  chr24_17338748     HCab    A    T        0      0        2 
  24  chr24_17338748     HPrz    A    T        0      0        2 
  24  chr24_17338748     ZBoe    A    T        0      0        2 
  24  chr24_17338748     ZGre    A    T        0      0        2 
  24  chr24_17338748     ZHar    A    T        0      0        2 
  24  chr24_17338748   Sample    A    T        1      2        2 
  24  chr24_17347837     AAsi    T    G        0      0        2 
  24  chr24_17347837     AKia    T    G        0      0        2 
  24  chr24_17347837     AOna    T    G        0      0        2 
  24  chr24_17347837     ASom    T    G        0      0        2 
  24  chr24_17347837     HCab    T    G        0      0        2 
  24  chr24_17347837     HPrz    T    G        0      0        2 
  24  chr24_17347837     ZBoe    T    G        0      0        2 
  24  chr24_17347837     ZGre    T    G        1      2        2 
  24  chr24_17347837     ZHar    T    G        0      0        2 
  24  chr24_17347837   Sample    T    G        0      0        2 
  24  chr24_17357038     AAsi    C    A        0      0        2 
  24  chr24_17357038     AKia    C    A        0      0        2 
  24  chr24_17357038     AOna    C    A      0.5      1        2 
  24  chr24_17357038     ASom    C    A        0      0        2 
  24  chr24_17357038     HCab    C    A        0      0        2 
  24  chr24_17357038     HPrz    C    A        0      0        2 
  24  chr24_17357038     ZBoe    C    A        0      0        2 
  24  chr24_17357038     ZGre    C    A        0      0        2 
  24  chr24_17357038     ZHar    C    A        0      0        2 
  24  chr24_17357038   Sample    C    A        0      0        2 
  24  chr24_17363102     AAsi    T    G        0      0        2 
  24  chr24_17363102     AKia    T    G        0      0        2 
  24  chr24_17363102     AOna    T    G      0.5      1        2 
  24  chr24_17363102     ASom    T    G        0      0        2 
  24  chr24_17363102     HCab    T    G        0      0        2 
  24  chr24_17363102     HPrz    T    G        0      0        2 
  24  chr24_17363102     ZBoe    T    G        0      0        2 
  24  chr24_17363102     ZGre    T    G        0      0        2 
  24  chr24_17363102     ZHar    T    G        0      0        2 
  24  chr24_17363102   Sample    T    G        0      0        2 
  24  chr24_17375187     AAsi    C    A        0      0        2 
  24  chr24_17375187     AKia    C    A        0      0        2 
  24  chr24_17375187     AOna    C    A        0      0        2 
  24  chr24_17375187     ASom    C    A        0      0        2 
  24  chr24_17375187     HCab    C    A        0      0        2 
  24  chr24_17375187     HPrz    C    A        0      0        2 
  24  chr24_17375187     ZBoe    C    A        1      2        2 
  24  chr24_17375187     ZGre    C    A        1      2        2 
  24  chr24_17375187     ZHar    C    A        0      0        2 
  24  chr24_17375187   Sample    C    A        0      0        2 
  24  chr24_17379545     AAsi    T    G        0      0        2 
  24  chr24_17379545     AKia    T    G        0      0        2 
  24  chr24_17379545     AOna    T    G        0      0        2 
  24  chr24_17379545     ASom    T    G        0      0        2 
  24  chr24_17379545     HCab    T    G        0      0        2 
  24  chr24_17379545     HPrz    T    G        0      0        2 
  24  chr24_17379545     ZBoe    T    G        1      2        2 
  24  chr24_17379545     ZGre    T    G        0      0        2 
  24  chr24_17379545     ZHar    T    G        0      0        2 
  24  chr24_17379545   Sample    T    G        0      0        2 
  24  chr24_17410688     AAsi    C    G        0      0        2 
  24  chr24_17410688     AKia    C    G        1      2        2 
  24  chr24_17410688     AOna    C    G        0      0        2 
  24  chr24_17410688     ASom    C    G        0      0        2 
  24  chr24_17410688     HCab    C    G        0      0        2 
  24  chr24_17410688     HPrz    C    G        0      0        2 
  24  chr24_17410688     ZBoe    C    G        0      0        2 
  24  chr24_17410688     ZGre    C    G        0      0        2 
  24  chr24_17410688     ZHar    C    G        0      0        2 
  24  chr24_17410688   Sample    C    G        0      0        2 
  24  chr24_17415581     AAsi    G    C        0      0        2 
  24  chr24_17415581     AKia    G    C        0      0        2 
  24  chr24_17415581     AOna    G    C      0.5      1        2 
  24  chr24_17415581     ASom    G    C        0      0        2 
  24  chr24_17415581     HCab    G    C        0      0        2 
  24  chr24_17415581     HPrz    G    C        0      0        2 
  24  chr24_17415581     ZBoe    G    C        0      0        2 
  24  chr24_17415581     ZGre    G    C        0      0        2 
  24  chr24_17415581     ZHar    G    C        0      0        2 
  24  chr24_17415581   Sample    G    C        0      0        2 
  24  chr24_17423640     AAsi    A    C        0      0        2 
  24  chr24_17423640     AKia    A    C        0      0        2 
  24  chr24_17423640     AOna    A    C        1      2        2 
  24  chr24_17423640     ASom    A    C        0      0        2 
  24  chr24_17423640     HCab    A    C        0      0        2 
  24  chr24_17423640     HPrz    A    C        0      0        2 
  24  chr24_17423640     ZBoe    A    C        0      0        2 
  24  chr24_17423640     ZGre    A    C        0      0        2 
  24  chr24_17423640     ZHar    A    C        0      0        2 
  24  chr24_17423640   Sample    A    C        0      0        2 
  24  chr24_17435478     AAsi    A    C        0      0        2 
  24  chr24_17435478     AKia    A    C        0      0        2 
  24  chr24_17435478     AOna    A    C        0      0        2 
  24  chr24_17435478     ASom    A    C        0      0        2 
  24  chr24_17435478     HCab    A    C        0      0        2 
  24  chr24_17435478     HPrz    A    C        0      0        2 
  24  chr24_17435478     ZBoe    A    C        0      0        2 
  24  chr24_17435478     ZGre    A    C        1      2        2 
  24  chr24_17435478     ZHar    A    C        0      0        2 
  24  chr24_17435478   Sample    A    C        0      0        2 
  24  chr24_17440005     AAsi    C    A        0      0        2 
  24  chr24_17440005     AKia    C    A        1      2        2 
  24  chr24_17440005     AOna    C    A        1      2        2 
  24  chr24_17440005     ASom    C    A        0      0        2 
  24  chr24_17440005     HCab    C    A        0      0        2 
  24  chr24_17440005     HPrz    C    A        0      0        2 
  24  chr24_17440005     ZBoe    C    A        0      0        2 
  24  chr24_17440005     ZGre    C    A        0      0        2 
  24  chr24_17440005     ZHar    C    A        0      0        2 
  24  chr24_17440005   Sample    C    A        0      0        2 
  24  chr24_17450736     AAsi    T    G        0      0        2 
  24  chr24_17450736     AKia    T    G        0      0        2 
  24  chr24_17450736     AOna    T    G        0      0        2 
  24  chr24_17450736     ASom    T    G        0      0        2 
  24  chr24_17450736     HCab    T    G        1      2        2 
  24  chr24_17450736     HPrz    T    G        1      2        2 
  24  chr24_17450736     ZBoe    T    G        0      0        2 
  24  chr24_17450736     ZGre    T    G        0      0        2 
  24  chr24_17450736     ZHar    T    G        0      0        2 
  24  chr24_17450736   Sample    T    G        0      0        2 
  24  chr24_17473089     AAsi    G    C        0      0        2 
  24  chr24_17473089     AKia    G    C        0      0        2 
  24  chr24_17473089     AOna    G    C        0      0        2 
  24  chr24_17473089     ASom    G    C        0      0        2 
  24  chr24_17473089     HCab    G    C        1      2        2 
  24  chr24_17473089     HPrz    G    C        1      2        2 
  24  chr24_17473089     ZBoe    G    C        0      0        2 
  24  chr24_17473089     ZGre    G    C        0      0        2 
  24  chr24_17473089     ZHar    G    C        0      0        2 
  24  chr24_17473089   Sample    G    C        0      0        2 
  24  chr24_17484522     AAsi    A    C        0      0        2 
  24  chr24_17484522     AKia    A    C        0      0        2 
  24  chr24_17484522     AOna    A    C        0      0        2 
  24  chr24_17484522     ASom    A    C        0      0        2 
  24  chr24_17484522     HCab    A    C        1      2        2 
  24  chr24_17484522     HPrz    A    C        1      2        2 
  24  chr24_17484522     ZBoe    A    C        0      0        2 
  24  chr24_17484522     ZGre    A    C        0      0        2 
  24  chr24_17484522     ZHar    A    C        0      0        2 
  24  chr24_17484522   Sample    A    C        0      0        2 
  24  chr24_17485621     AAsi    C    G        0      0        2 
  24  chr24_17485621     AKia    C    G        0      0        2 
  24  chr24_17485621     AOna    C    G        0      0        2 
  24  chr24_17485621     ASom    C    G        0      0        2 
  24  chr24_17485621     HCab    C    G        1      2        2 
  24  chr24_17485621     HPrz    C    G        1      2        2 
  24  chr24_17485621     ZBoe    C    G        0      0        2 
  24  chr24_17485621     ZGre    C    G        0      0        2 
  24  chr24_17485621     ZHar    C    G        0      0        2 
  24  chr24_17485621   Sample    C    G        0      0        2 
  24  chr24_17490713     AAsi    T    G      0.5      1        2 
  24  chr24_17490713     AKia    T    G        0      0        2 
  24  chr24_17490713     AOna    T    G        0      0        2 
  24  chr24_17490713     ASom    T    G        0      0        2 
  24  chr24_17490713     HCab    T    G        0      0        2 
  24  chr24_17490713     HPrz    T    G        0      0        2 
  24  chr24_17490713     ZBoe    T    G        0      0        2 
  24  chr24_17490713     ZGre    T    G        0      0        2 
  24  chr24_17490713     ZHar    T    G        0      0        2 
  24  chr24_17490713   Sample    T    G        1      2        2 
  24  chr24_17495382     AAsi    G    C        0      0        2 
  24  chr24_17495382     AKia    G    C        0      0        2 
  24  chr24_17495382     AOna    G    C        0      0        2 
  24  chr24_17495382     ASom    G    C        0      0        2 
  24  chr24_17495382     HCab    G    C        0      0        2 
  24  chr24_17495382     HPrz    G    C        0      0        2 
  24  chr24_17495382     ZBoe    G    C        0      0        2 
  24  chr24_17495382     ZGre    G    C        0      0        2 
  24  chr24_17495382     ZHar    G    C        1      2        2 
  24  chr24_17495382   Sample    G    C        0      0        2 
  24  chr24_17496172     AAsi    G    T        0      0        2 
  24  chr24_17496172     AKia    G    T        1      2        2 
  24  chr24_17496172     AOna    G    T      0.5      1        2 
  24  chr24_17496172     ASom    G    T        0      0        2 
  24  chr24_17496172     HCab    G    T        0      0        2 
  24  chr24_17496172     HPrz    G    T        0      0        2 
  24  chr24_17496172     ZBoe    G    T        0      0        2 
  24  chr24_17496172     ZGre    G    T        0      0        2 
  24  chr24_17496172     ZHar    G    T        0      0        2 
  24  chr24_17496172   Sample    G    T        0      0        2 
  24  chr24_17514330     AAsi    C    G        0      0        2 
  24  chr24_17514330     AKia    C    G        0      0        2 
  24  chr24_17514330     AOna    C    G        0      0        2 
  24  chr24_17514330     ASom    C    G        0      0        2 
  24  chr24_17514330     HCab    C    G        0      0        2 
  24  chr24_17514330     HPrz    C    G        0      0        2 
  24  chr24_17514330     ZBoe    C    G        0      0        2 
  24  chr24_17514330     ZGre    C    G        1      2        2 
  24  chr24_17514330     ZHar    C    G        0      0        2 
  24  chr24_17514330   Sample    C    G        0      0        2 
  24  chr24_17520990     AAsi    G    T        0      0        2 
  24  chr24_17520990     AKia    G    T        0      0        2 
  24  chr24_17520990     AOna    G    T        0      0        2 
  24  chr24_17520990     ASom    G    T        0      0        2 
  24  chr24_17520990     HCab    G    T        1      2        2 
  24  chr24_17520990     HPrz    G    T        1      2        2 
  24  chr24_17520990     ZBoe    G    T        0      0        2 
  24  chr24_17520990     ZGre    G    T        0      0        2 
  24  chr24_17520990     ZHar    G    T        0      0        2 
  24  chr24_17520990   Sample    G    T        0      0        2 
  24  chr24_17553477     AAsi    T    A        0      0        2 
  24  chr24_17553477     AKia    T    A        0      0        2 
  24  chr24_17553477     AOna    T    A        0      0        2 
  24  chr24_17553477     ASom    T    A        0      0        2 
  24  chr24_17553477     HCab    T    A        0      0        2 
  24  chr24_17553477     HPrz    T    A        0      0        2 
  24  chr24_17553477     ZBoe    T    A        0      0        2 
  24  chr24_17553477     ZGre    T    A        0      0        2 
  24  chr24_17553477     ZHar    T    A        1      2        2 
  24  chr24_17553477   Sample    T    A        0      0        2 
  24  chr24_17560273     AAsi    T    A        0      0        2 
  24  chr24_17560273     AKia    T    A        0      0        2 
  24  chr24_17560273     AOna    T    A        0      0        2 
  24  chr24_17560273     ASom    T    A        0      0        2 
  24  chr24_17560273     HCab    T    A      0.5      1        2 
  24  chr24_17560273     HPrz    T    A        0      0        2 
  24  chr24_17560273     ZBoe    T    A        0      0        2 
  24  chr24_17560273     ZGre    T    A        0      0        2 
  24  chr24_17560273     ZHar    T    A        0      0        2 
  24  chr24_17560273   Sample    T    A        0      0        2 
  24  chr24_17561131     AAsi    A    T        1      2        2 
  24  chr24_17561131     AKia    A    T        0      0        2 
  24  chr24_17561131     AOna    A    T        0      0        2 
  24  chr24_17561131     ASom    A    T        0      0        2 
  24  chr24_17561131     HCab    A    T        0      0        2 
  24  chr24_17561131     HPrz    A    T        0      0        2 
  24  chr24_17561131     ZBoe    A    T        0      0        2 
  24  chr24_17561131     ZGre    A    T        0      0        2 
  24  chr24_17561131     ZHar    A    T        0      0        2 
  24  chr24_17561131   Sample    A    T        1      2        2 
  24  chr24_17567408     AAsi    G    T        0      0        2 
  24  chr24_17567408     AKia    G    T        0      0        2 
  24  chr24_17567408     AOna    G    T        0      0        2 
  24  chr24_17567408     ASom    G    T        0      0        2 
  24  chr24_17567408     HCab    G    T        1      2        2 
  24  chr24_17567408     HPrz    G    T        1      2        2 
  24  chr24_17567408     ZBoe    G    T        0      0        2 
  24  chr24_17567408     ZGre    G    T        0      0        2 
  24  chr24_17567408     ZHar    G    T        0      0        2 
  24  chr24_17567408   Sample    G    T        0      0        2 
  24  chr24_17578059     AAsi    C    A        0      0        2 
  24  chr24_17578059     AKia    C    A      0.5      1        2 
  24  chr24_17578059     AOna    C    A        0      0        2 
  24  chr24_17578059     ASom    C    A        0      0        2 
  24  chr24_17578059     HCab    C    A        0      0        2 
  24  chr24_17578059     HPrz    C    A        0      0        2 
  24  chr24_17578059     ZBoe    C    A        0      0        2 
  24  chr24_17578059     ZGre    C    A        0      0        2 
  24  chr24_17578059     ZHar    C    A        0      0        2 
  24  chr24_17578059   Sample    C    A        0      0        2 
  24  chr24_17586379     AAsi    C    A        0      0        2 
  24  chr24_17586379     AKia    C    A        0      0        2 
  24  chr24_17586379     AOna    C    A        0      0        2 
  24  chr24_17586379     ASom    C    A        0      0        2 
  24  chr24_17586379     HCab    C    A      0.5      1        2 
  24  chr24_17586379     HPrz    C    A        1      2        2 
  24  chr24_17586379     ZBoe    C    A        0      0        2 
  24  chr24_17586379     ZGre    C    A        0      0        2 
  24  chr24_17586379     ZHar    C    A        0      0        2 
  24  chr24_17586379   Sample    C    A        0      0        2 
  24  chr24_17586961     AAsi    C    G        0      0        2 
  24  chr24_17586961     AKia    C    G        0      0        2 
  24  chr24_17586961     AOna    C    G        0      0        2 
  24  chr24_17586961     ASom    C    G        0      0        2 
  24  chr24_17586961     HCab    C    G        0      0        2 
  24  chr24_17586961     HPrz    C    G        0      0        2 
  24  chr24_17586961     ZBoe    C    G        0      0        2 
  24  chr24_17586961     ZGre    C    G        1      2        2 
  24  chr24_17586961     ZHar    C    G        0      0        2 
  24  chr24_17586961   Sample    C    G        0      0        2 
  24  chr24_17588748     AAsi    C    G        0      0        2 
  24  chr24_17588748     AKia    C    G        0      0        2 
  24  chr24_17588748     AOna    C    G        0      0        2 
  24  chr24_17588748     ASom    C    G        0      0        2 
  24  chr24_17588748     HCab    C    G      0.5      1        2 
  24  chr24_17588748     HPrz    C    G        1      2        2 
  24  chr24_17588748     ZBoe    C    G        0      0        2 
  24  chr24_17588748     ZGre    C    G        0      0        2 
  24  chr24_17588748     ZHar    C    G        0      0        2 
  24  chr24_17588748   Sample    C    G        0      0        2 
  24  chr24_17593961     AAsi    C    G        1      2        2 
  24  chr24_17593961     AKia    C    G        0      0        2 
  24  chr24_17593961     AOna    C    G        0      0        2 
  24  chr24_17593961     ASom    C    G        0      0        2 
  24  chr24_17593961     HCab    C    G        0      0        2 
  24  chr24_17593961     HPrz    C    G        0      0        2 
  24  chr24_17593961     ZBoe    C    G        0      0        2 
  24  chr24_17593961     ZGre    C    G        0      0        2 
  24  chr24_17593961     ZHar    C    G        0      0        2 
  24  chr24_17593961   Sample    C    G        1      2        2 
  24  chr24_17598493     AAsi    A    C        0      0        2 
  24  chr24_17598493     AKia    A    C        0      0        2 
  24  chr24_17598493     AOna    A    C        0      0        2 
  24  chr24_17598493     ASom    A    C        0      0        2 
  24  chr24_17598493     HCab    A    C      0.5      1        2 
  24  chr24_17598493     HPrz    A    C        0      0        2 
  24  chr24_17598493     ZBoe    A    C        0      0        2 
  24  chr24_17598493     ZGre    A    C        0      0        2 
  24  chr24_17598493     ZHar    A    C        0      0        2 
  24  chr24_17598493   Sample    A    C        0      0        2 
  24  chr24_17601626     AAsi    G    T        0      0        2 
  24  chr24_17601626     AKia    G    T        0      0        2 
  24  chr24_17601626     AOna    G    T      0.5      1        2 
  24  chr24_17601626     ASom    G    T        0      0        2 
  24  chr24_17601626     HCab    G    T        0      0        2 
  24  chr24_17601626     HPrz    G    T        0      0        2 
  24  chr24_17601626     ZBoe    G    T        0      0        2 
  24  chr24_17601626     ZGre    G    T        0      0        2 
  24  chr24_17601626     ZHar    G    T        0      0        2 
  24  chr24_17601626   Sample    G    T        0      0        2 
  24  chr24_17603003     AAsi    C    A        0      0        2 
  24  chr24_17603003     AKia    C    A        0      0        2 
  24  chr24_17603003     AOna    C    A        0      0        2 
  24  chr24_17603003     ASom    C    A        0      0        2 
  24  chr24_17603003     HCab    C    A        0      0        2 
  24  chr24_17603003     HPrz    C    A        0      0        2 
  24  chr24_17603003     ZBoe    C    A        0      0        2 
  24  chr24_17603003     ZGre    C    A        0      0        2 
  24  chr24_17603003     ZHar    C    A      0.5      1        2 
  24  chr24_17603003   Sample    C    A        0      0        2 
  24  chr24_17624311     AAsi    C    A        0      0        2 
  24  chr24_17624311     AKia    C    A        0      0        2 
  24  chr24_17624311     AOna    C    A        0      0        2 
  24  chr24_17624311     ASom    C    A        0      0        2 
  24  chr24_17624311     HCab    C    A        0      0        2 
  24  chr24_17624311     HPrz    C    A        0      0        2 
  24  chr24_17624311     ZBoe    C    A      0.5      1        2 
  24  chr24_17624311     ZGre    C    A        0      0        2 
  24  chr24_17624311     ZHar    C    A      0.5      1        2 
  24  chr24_17624311   Sample    C    A        0      0        2 
  24  chr24_17640957     AAsi    G    T        0      0        2 
  24  chr24_17640957     AKia    G    T        1      2        2 
  24  chr24_17640957     AOna    G    T        0      0        2 
  24  chr24_17640957     ASom    G    T        0      0        2 
  24  chr24_17640957     HCab    G    T        0      0        2 
  24  chr24_17640957     HPrz    G    T        0      0        2 
  24  chr24_17640957     ZBoe    G    T        0      0        2 
  24  chr24_17640957     ZGre    G    T        0      0        2 
  24  chr24_17640957     ZHar    G    T        0      0        2 
  24  chr24_17640957   Sample    G    T        0      0        2 
  24  chr24_17666303     AAsi    A    C        0      0        2 
  24  chr24_17666303     AKia    A    C        0      0        2 
  24  chr24_17666303     AOna    A    C        0      0        2 
  24  chr24_17666303     ASom    A    C        0      0        2 
  24  chr24_17666303     HCab    A    C        0      0        2 
  24  chr24_17666303     HPrz    A    C        0      0        2 
  24  chr24_17666303     ZBoe    A    C      0.5      1        2 
  24  chr24_17666303     ZGre    A    C        0      0        2 
  24  chr24_17666303     ZHar    A    C        0      0        2 
  24  chr24_17666303   Sample    A    C        0      0        2 
  24  chr24_17677540     AAsi    T    G        0      0        2 
  24  chr24_17677540     AKia    T    G        0      0        2 
  24  chr24_17677540     AOna    T    G        0      0        2 
  24  chr24_17677540     ASom    T    G        0      0        2 
  24  chr24_17677540     HCab    T    G        1      2        2 
  24  chr24_17677540     HPrz    T    G        1      2        2 
  24  chr24_17677540     ZBoe    T    G        0      0        2 
  24  chr24_17677540     ZGre    T    G        0      0        2 
  24  chr24_17677540     ZHar    T    G        0      0        2 
  24  chr24_17677540   Sample    T    G        0      0        2 
  24  chr24_17684869     AAsi    A    C        0      0        2 
  24  chr24_17684869     AKia    A    C        0      0        2 
  24  chr24_17684869     AOna    A    C        0      0        2 
  24  chr24_17684869     ASom    A    C        0      0        2 
  24  chr24_17684869     HCab    A    C        0      0        2 
  24  chr24_17684869     HPrz    A    C        0      0        2 
  24  chr24_17684869     ZBoe    A    C        0      0        2 
  24  chr24_17684869     ZGre    A    C        1      2        2 
  24  chr24_17684869     ZHar    A    C        0      0        2 
  24  chr24_17684869   Sample    A    C        0      0        2 
  24  chr24_17703413     AAsi    C    G        0      0        2 
  24  chr24_17703413     AKia    C    G        0      0        2 
  24  chr24_17703413     AOna    C    G        0      0        2 
  24  chr24_17703413     ASom    C    G        0      0        2 
  24  chr24_17703413     HCab    C    G        0      0        2 
  24  chr24_17703413     HPrz    C    G        0      0        2 
  24  chr24_17703413     ZBoe    C    G      0.5      1        2 
  24  chr24_17703413     ZGre    C    G        0      0        2 
  24  chr24_17703413     ZHar    C    G        0      0        2 
  24  chr24_17703413   Sample    C    G        0      0        2 
  24  chr24_17709301     AAsi    T    A        0      0        2 
  24  chr24_17709301     AKia    T    A        0      0        2 
  24  chr24_17709301     AOna    T    A        0      0        2 
  24  chr24_17709301     ASom    T    A        0      0        2 
  24  chr24_17709301     HCab    T    A        1      2        2 
  24  chr24_17709301     HPrz    T    A        1      2        2 
  24  chr24_17709301     ZBoe    T    A        0      0        2 
  24  chr24_17709301     ZGre    T    A        0      0        2 
  24  chr24_17709301     ZHar    T    A        0      0        2 
  24  chr24_17709301   Sample    T    A        0      0        2 
  24  chr24_17718657     AAsi    A    C        0      0        2 
  24  chr24_17718657     AKia    A    C        0      0        2 
  24  chr24_17718657     AOna    A    C        0      0        2 
  24  chr24_17718657     ASom    A    C        0      0        2 
  24  chr24_17718657     HCab    A    C        1      2        2 
  24  chr24_17718657     HPrz    A    C        0      0        2 
  24  chr24_17718657     ZBoe    A    C        0      0        2 
  24  chr24_17718657     ZGre    A    C        0      0        2 
  24  chr24_17718657     ZHar    A    C        0      0        2 
  24  chr24_17718657   Sample    A    C        0      0        2 
  24  chr24_17726139     AAsi    T    G        0      0        2 
  24  chr24_17726139     AKia    T    G        0      0        2 
  24  chr24_17726139     AOna    T    G        0      0        2 
  24  chr24_17726139     ASom    T    G        0      0        2 
  24  chr24_17726139     HCab    T    G        1      2        2 
  24  chr24_17726139     HPrz    T    G        0      0        2 
  24  chr24_17726139     ZBoe    T    G        0      0        2 
  24  chr24_17726139     ZGre    T    G        0      0        2 
  24  chr24_17726139     ZHar    T    G        0      0        2 
  24  chr24_17726139   Sample    T    G        0      0        2 
  24  chr24_17751072     AAsi    C    A        0      0        2 
  24  chr24_17751072     AKia    C    A        0      0        2 
  24  chr24_17751072     AOna    C    A        0      0        2 
  24  chr24_17751072     ASom    C    A        0      0        2 
  24  chr24_17751072     HCab    C    A        1      2        2 
  24  chr24_17751072     HPrz    C    A        1      2        2 
  24  chr24_17751072     ZBoe    C    A        0      0        2 
  24  chr24_17751072     ZGre    C    A        0      0        2 
  24  chr24_17751072     ZHar    C    A        0      0        2 
  24  chr24_17751072   Sample    C    A        0      0        2 
  24  chr24_17799620     AAsi    C    G        0      0        2 
  24  chr24_17799620     AKia    C    G      0.5      1        2 
  24  chr24_17799620     AOna    C    G      0.5      1        2 
  24  chr24_17799620     ASom    C    G        0      0        2 
  24  chr24_17799620     HCab    C    G        0      0        2 
  24  chr24_17799620     HPrz    C    G        0      0        2 
  24  chr24_17799620     ZBoe    C    G        0      0        2 
  24  chr24_17799620     ZGre    C    G        0      0        2 
  24  chr24_17799620     ZHar    C    G        0      0        2 
  24  chr24_17799620   Sample    C    G        0      0        2 
  24  chr24_17799885     AAsi    G    C        0      0        2 
  24  chr24_17799885     AKia    G    C        0      0        2 
  24  chr24_17799885     AOna    G    C        0      0        2 
  24  chr24_17799885     ASom    G    C        1      2        2 
  24  chr24_17799885     HCab    G    C        0      0        2 
  24  chr24_17799885     HPrz    G    C        0      0        2 
  24  chr24_17799885     ZBoe    G    C        0      0        2 
  24  chr24_17799885     ZGre    G    C        0      0        2 
  24  chr24_17799885     ZHar    G    C        0      0        2 
  24  chr24_17799885   Sample    G    C        0      0        2 
  24  chr24_17807106     AAsi    T    A        0      0        2 
  24  chr24_17807106     AKia    T    A        0      0        2 
  24  chr24_17807106     AOna    T    A        0      0        2 
  24  chr24_17807106     ASom    T    A        0      0        2 
  24  chr24_17807106     HCab    T    A        0      0        2 
  24  chr24_17807106     HPrz    T    A        0      0        2 
  24  chr24_17807106     ZBoe    T    A      0.5      1        2 
  24  chr24_17807106     ZGre    T    A        0      0        2 
  24  chr24_17807106     ZHar    T    A        0      0        2 
  24  chr24_17807106   Sample    T    A        0      0        2 
  24  chr24_17809264     AAsi    G    T        0      0        2 
  24  chr24_17809264     AKia    G    T        0      0        2 
  24  chr24_17809264     AOna    G    T        0      0        2 
  24  chr24_17809264     ASom    G    T        0      0        2 
  24  chr24_17809264     HCab    G    T        0      0        2 
  24  chr24_17809264     HPrz    G    T        0      0        2 
  24  chr24_17809264     ZBoe    G    T        1      2        2 
  24  chr24_17809264     ZGre    G    T        0      0        2 
  24  chr24_17809264     ZHar    G    T        0      0        2 
  24  chr24_17809264   Sample    G    T        0      0        2 
  24  chr24_17835836     AAsi    T    A        0      0        2 
  24  chr24_17835836     AKia    T    A        0      0        2 
  24  chr24_17835836     AOna    T    A        0      0        2 
  24  chr24_17835836     ASom    T    A        0      0        2 
  24  chr24_17835836     HCab    T    A        1      2        2 
  24  chr24_17835836     HPrz    T    A        1      2        2 
  24  chr24_17835836     ZBoe    T    A        0      0        2 
  24  chr24_17835836     ZGre    T    A        0      0        2 
  24  chr24_17835836     ZHar    T    A        0      0        2 
  24  chr24_17835836   Sample    T    A        0      0        2 
  24  chr24_17841257     AAsi    C    G        0      0        2 
  24  chr24_17841257     AKia    C    G        0      0        2 
  24  chr24_17841257     AOna    C    G        0      0        2 
  24  chr24_17841257     ASom    C    G        0      0        2 
  24  chr24_17841257     HCab    C    G        0      0        2 
  24  chr24_17841257     HPrz    C    G        0      0        2 
  24  chr24_17841257     ZBoe    C    G        1      2        2 
  24  chr24_17841257     ZGre    C    G        0      0        2 
  24  chr24_17841257     ZHar    C    G        0      0        2 
  24  chr24_17841257   Sample    C    G        0      0        2 
  24  chr24_17890896     AAsi    C    A        0      0        2 
  24  chr24_17890896     AKia    C    A        0      0        2 
  24  chr24_17890896     AOna    C    A        0      0        2 
  24  chr24_17890896     ASom    C    A        0      0        2 
  24  chr24_17890896     HCab    C    A      0.5      1        2 
  24  chr24_17890896     HPrz    C    A        0      0        2 
  24  chr24_17890896     ZBoe    C    A        0      0        2 
  24  chr24_17890896     ZGre    C    A        0      0        2 
  24  chr24_17890896     ZHar    C    A        0      0        2 
  24  chr24_17890896   Sample    C    A        0      0        2 
  24  chr24_17896609     AAsi    G    C        0      0        2 
  24  chr24_17896609     AKia    G    C        0      0        2 
  24  chr24_17896609     AOna    G    C        0      0        2 
  24  chr24_17896609     ASom    G    C        0      0        2 
  24  chr24_17896609     HCab    G    C      0.5      1        2 
  24  chr24_17896609     HPrz    G    C        1      2        2 
  24  chr24_17896609     ZBoe    G    C        0      0        2 
  24  chr24_17896609     ZGre    G    C        0      0        2 
  24  chr24_17896609     ZHar    G    C        0      0        2 
  24  chr24_17896609   Sample    G    C        0      0        2 
  24  chr24_17907444     AAsi    C    A        1      2        2 
  24  chr24_17907444     AKia    C    A        0      0        2 
  24  chr24_17907444     AOna    C    A        0      0        2 
  24  chr24_17907444     ASom    C    A        1      2        2 
  24  chr24_17907444     HCab    C    A        0      0        2 
  24  chr24_17907444     HPrz    C    A        0      0        2 
  24  chr24_17907444     ZBoe    C    A        0      0        2 
  24  chr24_17907444     ZGre    C    A        0      0        2 
  24  chr24_17907444     ZHar    C    A        0      0        2 
  24  chr24_17907444   Sample    C    A        1      2        2 
  24  chr24_17952124     AAsi    G    T        0      0        2 
  24  chr24_17952124     AKia    G    T        0      0        2 
  24  chr24_17952124     AOna    G    T        0      0        2 
  24  chr24_17952124     ASom    G    T        0      0        2 
  24  chr24_17952124     HCab    G    T        0      0        2 
  24  chr24_17952124     HPrz    G    T        0      0        2 
  24  chr24_17952124     ZBoe    G    T        0      0        2 
  24  chr24_17952124     ZGre    G    T        0      0        2 
  24  chr24_17952124     ZHar    G    T      0.5      1        2 
  24  chr24_17952124   Sample    G    T        0      0        2 
  24  chr24_17969532     AAsi    C    G        0      0        2 
  24  chr24_17969532     AKia    C    G      0.5      1        2 
  24  chr24_17969532     AOna    C    G        1      2        2 
  24  chr24_17969532     ASom    C    G        0      0        2 
  24  chr24_17969532     HCab    C    G        0      0        2 
  24  chr24_17969532     HPrz    C    G        0      0        2 
  24  chr24_17969532     ZBoe    C    G        0      0        2 
  24  chr24_17969532     ZGre    C    G        0      0        2 
  24  chr24_17969532     ZHar    C    G        0      0        2 
  24  chr24_17969532   Sample    C    G        0      0        2 
  24  chr24_17988532     AAsi    A    C        0      0        2 
  24  chr24_17988532     AKia    A    C        0      0        2 
  24  chr24_17988532     AOna    A    C        0      0        2 
  24  chr24_17988532     ASom    A    C        1      2        2 
  24  chr24_17988532     HCab    A    C        0      0        2 
  24  chr24_17988532     HPrz    A    C        0      0        2 
  24  chr24_17988532     ZBoe    A    C        0      0        2 
  24  chr24_17988532     ZGre    A    C        0      0        2 
  24  chr24_17988532     ZHar    A    C        0      0        2 
  24  chr24_17988532   Sample    A    C        0      0        2 
  24  chr24_17991218     AAsi    G    T        0      0        2 
  24  chr24_17991218     AKia    G    T        0      0        2 
  24  chr24_17991218     AOna    G    T        0      0        2 
  24  chr24_17991218     ASom    G    T        0      0        2 
  24  chr24_17991218     HCab    G    T        0      0        2 
  24  chr24_17991218     HPrz    G    T        0      0        2 
  24  chr24_17991218     ZBoe    G    T        1      2        2 
  24  chr24_17991218     ZGre    G    T        0      0        2 
  24  chr24_17991218     ZHar    G    T        0      0        2 
  24  chr24_17991218   Sample    G    T        0      0        2 
  24  chr24_18000377     AAsi    G    C        0      0        2 
  24  chr24_18000377     AKia    G    C        0      0        2 
  24  chr24_18000377     AOna    G    C        0      0        2 
  24  chr24_18000377     ASom    G    C        0      0        2 
  24  chr24_18000377     HCab    G    C        1      2        2 
  24  chr24_18000377     HPrz    G    C        1      2        2 
  24  chr24_18000377     ZBoe    G    C        0      0        2 
  24  chr24_18000377     ZGre    G    C        0      0        2 
  24  chr24_18000377     ZHar    G    C        0      0        2 
  24  chr24_18000377   Sample    G    C        0      0        2 
  24  chr24_18008445     AAsi    A    C        0      0        2 
  24  chr24_18008445     AKia    A    C        0      0        2 
  24  chr24_18008445     AOna    A    C        0      0        2 
  24  chr24_18008445     ASom    A    C        0      0        2 
  24  chr24_18008445     HCab    A    C        0      0        2 
  24  chr24_18008445     HPrz    A    C        1      2        2 
  24  chr24_18008445     ZBoe    A    C        0      0        2 
  24  chr24_18008445     ZGre    A    C        0      0        2 
  24  chr24_18008445     ZHar    A    C        0      0        2 
  24  chr24_18008445   Sample    A    C        0      0        2 
  24  chr24_18011713     AAsi    G    T        0      0        2 
  24  chr24_18011713     AKia    G    T        0      0        2 
  24  chr24_18011713     AOna    G    T        0      0        2 
  24  chr24_18011713     ASom    G    T        0      0        2 
  24  chr24_18011713     HCab    G    T        1      2        2 
  24  chr24_18011713     HPrz    G    T        1      2        2 
  24  chr24_18011713     ZBoe    G    T        0      0        2 
  24  chr24_18011713     ZGre    G    T        0      0        2 
  24  chr24_18011713     ZHar    G    T        0      0        2 
  24  chr24_18011713   Sample    G    T        0      0        2 
  24  chr24_18013395     AAsi    G    C        0      0        2 
  24  chr24_18013395     AKia    G    C        0      0        2 
  24  chr24_18013395     AOna    G    C        0      0        2 
  24  chr24_18013395     ASom    G    C        0      0        2 
  24  chr24_18013395     HCab    G    C        0      0        2 
  24  chr24_18013395     HPrz    G    C        1      2        2 
  24  chr24_18013395     ZBoe    G    C        0      0        2 
  24  chr24_18013395     ZGre    G    C        0      0        2 
  24  chr24_18013395     ZHar    G    C        0      0        2 
  24  chr24_18013395   Sample    G    C        0      0        2 
  24  chr24_18034208     AAsi    A    C        0      0        2 
  24  chr24_18034208     AKia    A    C        0      0        2 
  24  chr24_18034208     AOna    A    C        0      0        2 
  24  chr24_18034208     ASom    A    C        0      0        2 
  24  chr24_18034208     HCab    A    C        1      2        2 
  24  chr24_18034208     HPrz    A    C        1      2        2 
  24  chr24_18034208     ZBoe    A    C        0      0        2 
  24  chr24_18034208     ZGre    A    C        0      0        2 
  24  chr24_18034208     ZHar    A    C        0      0        2 
  24  chr24_18034208   Sample    A    C        0      0        2 
  24  chr24_18034704     AAsi    C    A        0      0        2 
  24  chr24_18034704     AKia    C    A      0.5      1        2 
  24  chr24_18034704     AOna    C    A      0.5      1        2 
  24  chr24_18034704     ASom    C    A        0      0        2 
  24  chr24_18034704     HCab    C    A        0      0        2 
  24  chr24_18034704     HPrz    C    A        0      0        2 
  24  chr24_18034704     ZBoe    C    A        0      0        2 
  24  chr24_18034704     ZGre    C    A        0      0        2 
  24  chr24_18034704     ZHar    C    A        0      0        2 
  24  chr24_18034704   Sample    C    A        0      0        2 
  24  chr24_18070631     AAsi    C    A        0      0        2 
  24  chr24_18070631     AKia    C    A        0      0        2 
  24  chr24_18070631     AOna    C    A        0      0        2 
  24  chr24_18070631     ASom    C    A        0      0        2 
  24  chr24_18070631     HCab    C    A        0      0        2 
  24  chr24_18070631     HPrz    C    A        0      0        2 
  24  chr24_18070631     ZBoe    C    A        1      2        2 
  24  chr24_18070631     ZGre    C    A        0      0        2 
  24  chr24_18070631     ZHar    C    A        0      0        2 
  24  chr24_18070631   Sample    C    A        0      0        2 
  24  chr24_18084217     AAsi    T    G        0      0        2 
  24  chr24_18084217     AKia    T    G        0      0        2 
  24  chr24_18084217     AOna    T    G        0      0        2 
  24  chr24_18084217     ASom    T    G        0      0        2 
  24  chr24_18084217     HCab    T    G        1      2        2 
  24  chr24_18084217     HPrz    T    G        1      2        2 
  24  chr24_18084217     ZBoe    T    G        0      0        2 
  24  chr24_18084217     ZGre    T    G        0      0        2 
  24  chr24_18084217     ZHar    T    G        0      0        2 
  24  chr24_18084217   Sample    T    G        0      0        2 
  24  chr24_18093722     AAsi    A    T        0      0        2 
  24  chr24_18093722     AKia    A    T        0      0        2 
  24  chr24_18093722     AOna    A    T        0      0        2 
  24  chr24_18093722     ASom    A    T        0      0        2 
  24  chr24_18093722     HCab    A    T        0      0        2 
  24  chr24_18093722     HPrz    A    T        0      0        2 
  24  chr24_18093722     ZBoe    A    T        0      0        2 
  24  chr24_18093722     ZGre    A    T        1      2        2 
  24  chr24_18093722     ZHar    A    T        0      0        2 
  24  chr24_18093722   Sample    A    T        0      0        2 
  24  chr24_18125167     AAsi    T    G        0      0        2 
  24  chr24_18125167     AKia    T    G        0      0        2 
  24  chr24_18125167     AOna    T    G        0      0        2 
  24  chr24_18125167     ASom    T    G        0      0        2 
  24  chr24_18125167     HCab    T    G        1      2        2 
  24  chr24_18125167     HPrz    T    G        1      2        2 
  24  chr24_18125167     ZBoe    T    G        0      0        2 
  24  chr24_18125167     ZGre    T    G        0      0        2 
  24  chr24_18125167     ZHar    T    G        0      0        2 
  24  chr24_18125167   Sample    T    G        0      0        2 
  24  chr24_18125922     AAsi    C    G        0      0        2 
  24  chr24_18125922     AKia    C    G        0      0        2 
  24  chr24_18125922     AOna    C    G        0      0        2 
  24  chr24_18125922     ASom    C    G        0      0        2 
  24  chr24_18125922     HCab    C    G        1      2        2 
  24  chr24_18125922     HPrz    C    G        1      2        2 
  24  chr24_18125922     ZBoe    C    G        0      0        2 
  24  chr24_18125922     ZGre    C    G        0      0        2 
  24  chr24_18125922     ZHar    C    G        0      0        2 
  24  chr24_18125922   Sample    C    G        0      0        2 
  24  chr24_18132288     AAsi    T    G        0      0        2 
  24  chr24_18132288     AKia    T    G      0.5      1        2 
  24  chr24_18132288     AOna    T    G        0      0        2 
  24  chr24_18132288     ASom    T    G        0      0        2 
  24  chr24_18132288     HCab    T    G        0      0        2 
  24  chr24_18132288     HPrz    T    G        0      0        2 
  24  chr24_18132288     ZBoe    T    G        0      0        2 
  24  chr24_18132288     ZGre    T    G        0      0        2 
  24  chr24_18132288     ZHar    T    G        0      0        2 
  24  chr24_18132288   Sample    T    G        0      0        2 
  24  chr24_18133687     AAsi    G    C        0      0        2 
  24  chr24_18133687     AKia    G    C        0      0        2 
  24  chr24_18133687     AOna    G    C        0      0        2 
  24  chr24_18133687     ASom    G    C        0      0        2 
  24  chr24_18133687     HCab    G    C        1      2        2 
  24  chr24_18133687     HPrz    G    C        1      2        2 
  24  chr24_18133687     ZBoe    G    C        0      0        2 
  24  chr24_18133687     ZGre    G    C        0      0        2 
  24  chr24_18133687     ZHar    G    C        0      0        2 
  24  chr24_18133687   Sample    G    C        0      0        2 
  24  chr24_18156545     AAsi    T    A        0      0        2 
  24  chr24_18156545     AKia    T    A        1      2        2 
  24  chr24_18156545     AOna    T    A        1      2        2 
  24  chr24_18156545     ASom    T    A        0      0        2 
  24  chr24_18156545     HCab    T    A        1      2        2 
  24  chr24_18156545     HPrz    T    A        1      2        2 
  24  chr24_18156545     ZBoe    T    A        0      0        2 
  24  chr24_18156545     ZGre    T    A        0      0        2 
  24  chr24_18156545     ZHar    T    A        0      0        2 
  24  chr24_18156545   Sample    T    A        0      0        2 
  24  chr24_18165932     AAsi    C    A        0      0        2 
  24  chr24_18165932     AKia    C    A        1      2        2 
  24  chr24_18165932     AOna    C    A        1      2        2 
  24  chr24_18165932     ASom    C    A        0      0        2 
  24  chr24_18165932     HCab    C    A        0      0        2 
  24  chr24_18165932     HPrz    C    A        0      0        2 
  24  chr24_18165932     ZBoe    C    A        0      0        2 
  24  chr24_18165932     ZGre    C    A        0      0        2 
  24  chr24_18165932     ZHar    C    A        0      0        2 
  24  chr24_18165932   Sample    C    A        0      0        2 
  24  chr24_18171051     AAsi    T    G        0      0        2 
  24  chr24_18171051     AKia    T    G        0      0        2 
  24  chr24_18171051     AOna    T    G        0      0        2 
  24  chr24_18171051     ASom    T    G        0      0        2 
  24  chr24_18171051     HCab    T    G        0      0        2 
  24  chr24_18171051     HPrz    T    G        0      0        2 
  24  chr24_18171051     ZBoe    T    G        0      0        2 
  24  chr24_18171051     ZGre    T    G        0      0        2 
  24  chr24_18171051     ZHar    T    G      0.5      1        2 
  24  chr24_18171051   Sample    T    G        0      0        2 
  24  chr24_18173413     AAsi    A    C        0      0        2 
  24  chr24_18173413     AKia    A    C        0      0        2 
  24  chr24_18173413     AOna    A    C      0.5      1        2 
  24  chr24_18173413     ASom    A    C        0      0        2 
  24  chr24_18173413     HCab    A    C        0      0        2 
  24  chr24_18173413     HPrz    A    C        0      0        2 
  24  chr24_18173413     ZBoe    A    C        0      0        2 
  24  chr24_18173413     ZGre    A    C        0      0        2 
  24  chr24_18173413     ZHar    A    C        0      0        2 
  24  chr24_18173413   Sample    A    C        0      0        2 
  24  chr24_18173743     AAsi    T    A        0      0        2 
  24  chr24_18173743     AKia    T    A        0      0        2 
  24  chr24_18173743     AOna    T    A        0      0        2 
  24  chr24_18173743     ASom    T    A        0      0        2 
  24  chr24_18173743     HCab    T    A        1      2        2 
  24  chr24_18173743     HPrz    T    A        1      2        2 
  24  chr24_18173743     ZBoe    T    A        0      0        2 
  24  chr24_18173743     ZGre    T    A        0      0        2 
  24  chr24_18173743     ZHar    T    A        0      0        2 
  24  chr24_18173743   Sample    T    A        0      0        2 
  24  chr24_18175172     AAsi    C    G        0      0        2 
  24  chr24_18175172     AKia    C    G        0      0        2 
  24  chr24_18175172     AOna    C    G        0      0        2 
  24  chr24_18175172     ASom    C    G        0      0        2 
  24  chr24_18175172     HCab    C    G        1      2        2 
  24  chr24_18175172     HPrz    C    G        1      2        2 
  24  chr24_18175172     ZBoe    C    G        0      0        2 
  24  chr24_18175172     ZGre    C    G        0      0        2 
  24  chr24_18175172     ZHar    C    G        0      0        2 
  24  chr24_18175172   Sample    C    G        0      0        2 
  24  chr24_18181795     AAsi    G    T        0      0        2 
  24  chr24_18181795     AKia    G    T        1      2        2 
  24  chr24_18181795     AOna    G    T      0.5      1        2 
  24  chr24_18181795     ASom    G    T        0      0        2 
  24  chr24_18181795     HCab    G    T        0      0        2 
  24  chr24_18181795     HPrz    G    T        0      0        2 
  24  chr24_18181795     ZBoe    G    T        0      0        2 
  24  chr24_18181795     ZGre    G    T        0      0        2 
  24  chr24_18181795     ZHar    G    T        0      0        2 
  24  chr24_18181795   Sample    G    T        0      0        2 
  24  chr24_18198046     AAsi    G    T        0      0        2 
  24  chr24_18198046     AKia    G    T        0      0        2 
  24  chr24_18198046     AOna    G    T        0      0        2 
  24  chr24_18198046     ASom    G    T        0      0        2 
  24  chr24_18198046     HCab    G    T        0      0        2 
  24  chr24_18198046     HPrz    G    T        1      2        2 
  24  chr24_18198046     ZBoe    G    T        0      0        2 
  24  chr24_18198046     ZGre    G    T        0      0        2 
  24  chr24_18198046     ZHar    G    T        0      0        2 
  24  chr24_18198046   Sample    G    T        0      0        2 
  24  chr24_18201017     AAsi    C    G        0      0        2 
  24  chr24_18201017     AKia    C    G        0      0        2 
  24  chr24_18201017     AOna    C    G        0      0        2 
  24  chr24_18201017     ASom    C    G        0      0        2 
  24  chr24_18201017     HCab    C    G        0      0        2 
  24  chr24_18201017     HPrz    C    G        0      0        2 
  24  chr24_18201017     ZBoe    C    G        0      0        2 
  24  chr24_18201017     ZGre    C    G        0      0        2 
  24  chr24_18201017     ZHar    C    G      0.5      1        2 
  24  chr24_18201017   Sample    C    G        0      0        2 
  24  chr24_18207738     AAsi    G    T        0      0        2 
  24  chr24_18207738     AKia    G    T        0      0        2 
  24  chr24_18207738     AOna    G    T        0      0        2 
  24  chr24_18207738     ASom    G    T        0      0        2 
  24  chr24_18207738     HCab    G    T        1      2        2 
  24  chr24_18207738     HPrz    G    T        1      2        2 
  24  chr24_18207738     ZBoe    G    T        0      0        2 
  24  chr24_18207738     ZGre    G    T        0      0        2 
  24  chr24_18207738     ZHar    G    T        0      0        2 
  24  chr24_18207738   Sample    G    T        0      0        2 
  24  chr24_18223307     AAsi    G    C        0      0        2 
  24  chr24_18223307     AKia    G    C        0      0        2 
  24  chr24_18223307     AOna    G    C        0      0        2 
  24  chr24_18223307     ASom    G    C        0      0        2 
  24  chr24_18223307     HCab    G    C        1      2        2 
  24  chr24_18223307     HPrz    G    C        1      2        2 
  24  chr24_18223307     ZBoe    G    C        0      0        2 
  24  chr24_18223307     ZGre    G    C        0      0        2 
  24  chr24_18223307     ZHar    G    C        0      0        2 
  24  chr24_18223307   Sample    G    C        0      0        2 
  24  chr24_18243463     AAsi    T    A        0      0        2 
  24  chr24_18243463     AKia    T    A        0      0        2 
  24  chr24_18243463     AOna    T    A        0      0        2 
  24  chr24_18243463     ASom    T    A        0      0        2 
  24  chr24_18243463     HCab    T    A        1      2        2 
  24  chr24_18243463     HPrz    T    A        1      2        2 
  24  chr24_18243463     ZBoe    T    A        0      0        2 
  24  chr24_18243463     ZGre    T    A        0      0        2 
  24  chr24_18243463     ZHar    T    A        0      0        2 
  24  chr24_18243463   Sample    T    A        0      0        2 
  24  chr24_18254967     AAsi    G    C        0      0        2 
  24  chr24_18254967     AKia    G    C        0      0        2 
  24  chr24_18254967     AOna    G    C        0      0        2 
  24  chr24_18254967     ASom    G    C        0      0        2 
  24  chr24_18254967     HCab    G    C        0      0        2 
  24  chr24_18254967     HPrz    G    C        0      0        2 
  24  chr24_18254967     ZBoe    G    C        0      0        2 
  24  chr24_18254967     ZGre    G    C        0      0        2 
  24  chr24_18254967     ZHar    G    C      0.5      1        2 
  24  chr24_18254967   Sample    G    C        0      0        2 
  24  chr24_18267496     AAsi    A    T        0      0        2 
  24  chr24_18267496     AKia    A    T        0      0        2 
  24  chr24_18267496     AOna    A    T        0      0        2 
  24  chr24_18267496     ASom    A    T        0      0        2 
  24  chr24_18267496     HCab    A    T        1      2        2 
  24  chr24_18267496     HPrz    A    T        1      2        2 
  24  chr24_18267496     ZBoe    A    T        0      0        2 
  24  chr24_18267496     ZGre    A    T        0      0        2 
  24  chr24_18267496     ZHar    A    T        0      0        2 
  24  chr24_18267496   Sample    A    T        0      0        2 
  24  chr24_18279339     AAsi    T    G      0.5      1        2 
  24  chr24_18279339     AKia    T    G        0      0        2 
  24  chr24_18279339     AOna    T    G        0      0        2 
  24  chr24_18279339     ASom    T    G        1      2        2 
  24  chr24_18279339     HCab    T    G        0      0        2 
  24  chr24_18279339     HPrz    T    G        0      0        2 
  24  chr24_18279339     ZBoe    T    G        0      0        2 
  24  chr24_18279339     ZGre    T    G        0      0        2 
  24  chr24_18279339     ZHar    T    G        0      0        2 
  24  chr24_18279339   Sample    T    G        0      0        2 
  24  chr24_18290208     AAsi    G    T        0      0        2 
  24  chr24_18290208     AKia    G    T        0      0        2 
  24  chr24_18290208     AOna    G    T        0      0        2 
  24  chr24_18290208     ASom    G    T        0      0        2 
  24  chr24_18290208     HCab    G    T        0      0        2 
  24  chr24_18290208     HPrz    G    T        0      0        2 
  24  chr24_18290208     ZBoe    G    T      0.5      1        2 
  24  chr24_18290208     ZGre    G    T        0      0        2 
  24  chr24_18290208     ZHar    G    T        0      0        2 
  24  chr24_18290208   Sample    G    T        0      0        2 
  24  chr24_18318397     AAsi    G    C        0      0        2 
  24  chr24_18318397     AKia    G    C        0      0        2 
  24  chr24_18318397     AOna    G    C        0      0        2 
  24  chr24_18318397     ASom    G    C        0      0        2 
  24  chr24_18318397     HCab    G    C        1      2        2 
  24  chr24_18318397     HPrz    G    C        1      2        2 
  24  chr24_18318397     ZBoe    G    C        0      0        2 
  24  chr24_18318397     ZGre    G    C        0      0        2 
  24  chr24_18318397     ZHar    G    C        0      0        2 
  24  chr24_18318397   Sample    G    C        0      0        2 
  24  chr24_18318895     AAsi    A    C        0      0        2 
  24  chr24_18318895     AKia    A    C        0      0        2 
  24  chr24_18318895     AOna    A    C        0      0        2 
  24  chr24_18318895     ASom    A    C        0      0        2 
  24  chr24_18318895     HCab    A    C        0      0        2 
  24  chr24_18318895     HPrz    A    C        0      0        2 
  24  chr24_18318895     ZBoe    A    C      0.5      1        2 
  24  chr24_18318895     ZGre    A    C        0      0        2 
  24  chr24_18318895     ZHar    A    C        0      0        2 
  24  chr24_18318895   Sample    A    C        0      0        2 
  24  chr24_18323758     AAsi    A    C        0      0        2 
  24  chr24_18323758     AKia    A    C        0      0        2 
  24  chr24_18323758     AOna    A    C      0.5      1        2 
  24  chr24_18323758     ASom    A    C        0      0        2 
  24  chr24_18323758     HCab    A    C        0      0        2 
  24  chr24_18323758     HPrz    A    C        0      0        2 
  24  chr24_18323758     ZBoe    A    C        0      0        2 
  24  chr24_18323758     ZGre    A    C        0      0        2 
  24  chr24_18323758     ZHar    A    C        0      0        2 
  24  chr24_18323758   Sample    A    C        0      0        2 
  24  chr24_18338338     AAsi    A    C        0      0        2 
  24  chr24_18338338     AKia    A    C        0      0        2 
  24  chr24_18338338     AOna    A    C        0      0        2 
  24  chr24_18338338     ASom    A    C        0      0        2 
  24  chr24_18338338     HCab    A    C        1      2        2 
  24  chr24_18338338     HPrz    A    C        1      2        2 
  24  chr24_18338338     ZBoe    A    C        0      0        2 
  24  chr24_18338338     ZGre    A    C        0      0        2 
  24  chr24_18338338     ZHar    A    C        0      0        2 
  24  chr24_18338338   Sample    A    C        0      0        2 
  24  chr24_18350850     AAsi    G    T        0      0        2 
  24  chr24_18350850     AKia    G    T        0      0        2 
  24  chr24_18350850     AOna    G    T        0      0        2 
  24  chr24_18350850     ASom    G    T        1      2        2 
  24  chr24_18350850     HCab    G    T        0      0        2 
  24  chr24_18350850     HPrz    G    T        0      0        2 
  24  chr24_18350850     ZBoe    G    T        0      0        2 
  24  chr24_18350850     ZGre    G    T        0      0        2 
  24  chr24_18350850     ZHar    G    T        0      0        2 
  24  chr24_18350850   Sample    G    T        0      0        2 
  24  chr24_18357009     AAsi    T    A        0      0        2 
  24  chr24_18357009     AKia    T    A      0.5      1        2 
  24  chr24_18357009     AOna    T    A        0      0        2 
  24  chr24_18357009     ASom    T    A        0      0        2 
  24  chr24_18357009     HCab    T    A        0      0        2 
  24  chr24_18357009     HPrz    T    A        0      0        2 
  24  chr24_18357009     ZBoe    T    A        0      0        2 
  24  chr24_18357009     ZGre    T    A        0      0        2 
  24  chr24_18357009     ZHar    T    A        0      0        2 
  24  chr24_18357009   Sample    T    A        0      0        2 
  24  chr24_18373242     AAsi    G    T        0      0        2 
  24  chr24_18373242     AKia    G    T        0      0        2 
  24  chr24_18373242     AOna    G    T        0      0        2 
  24  chr24_18373242     ASom    G    T        0      0        2 
  24  chr24_18373242     HCab    G    T        1      2        2 
  24  chr24_18373242     HPrz    G    T        1      2        2 
  24  chr24_18373242     ZBoe    G    T        0      0        2 
  24  chr24_18373242     ZGre    G    T        0      0        2 
  24  chr24_18373242     ZHar    G    T        0      0        2 
  24  chr24_18373242   Sample    G    T        0      0        2 
  24  chr24_18379418     AAsi    T    G        0      0        2 
  24  chr24_18379418     AKia    T    G        0      0        2 
  24  chr24_18379418     AOna    T    G        0      0        2 
  24  chr24_18379418     ASom    T    G        0      0        2 
  24  chr24_18379418     HCab    T    G        1      2        2 
  24  chr24_18379418     HPrz    T    G        1      2        2 
  24  chr24_18379418     ZBoe    T    G        0      0        2 
  24  chr24_18379418     ZGre    T    G        0      0        2 
  24  chr24_18379418     ZHar    T    G        0      0        2 
  24  chr24_18379418   Sample    T    G        0      0        2 
  24  chr24_18433802     AAsi    C    A        0      0        2 
  24  chr24_18433802     AKia    C    A        0      0        2 
  24  chr24_18433802     AOna    C    A        0      0        2 
  24  chr24_18433802     ASom    C    A        0      0        2 
  24  chr24_18433802     HCab    C    A      0.5      1        2 
  24  chr24_18433802     HPrz    C    A        1      2        2 
  24  chr24_18433802     ZBoe    C    A        0      0        2 
  24  chr24_18433802     ZGre    C    A        0      0        2 
  24  chr24_18433802     ZHar    C    A        0      0        2 
  24  chr24_18433802   Sample    C    A        0      0        2 
  24  chr24_18490868     AAsi    C    A        0      0        2 
  24  chr24_18490868     AKia    C    A        0      0        2 
  24  chr24_18490868     AOna    C    A        0      0        2 
  24  chr24_18490868     ASom    C    A        0      0        2 
  24  chr24_18490868     HCab    C    A        0      0        2 
  24  chr24_18490868     HPrz    C    A        0      0        2 
  24  chr24_18490868     ZBoe    C    A        0      0        2 
  24  chr24_18490868     ZGre    C    A        0      0        2 
  24  chr24_18490868     ZHar    C    A        1      2        2 
  24  chr24_18490868   Sample    C    A        0      0        2 
  24  chr24_18494410     AAsi    C    G      0.5      1        2 
  24  chr24_18494410     AKia    C    G        0      0        2 
  24  chr24_18494410     AOna    C    G        0      0        2 
  24  chr24_18494410     ASom    C    G        0      0        2 
  24  chr24_18494410     HCab    C    G        0      0        2 
  24  chr24_18494410     HPrz    C    G        0      0        2 
  24  chr24_18494410     ZBoe    C    G        0      0        2 
  24  chr24_18494410     ZGre    C    G        0      0        2 
  24  chr24_18494410     ZHar    C    G        0      0        2 
  24  chr24_18494410   Sample    C    G        0      0        2 
  24  chr24_18501777     AAsi    T    A        1      2        2 
  24  chr24_18501777     AKia    T    A        0      0        2 
  24  chr24_18501777     AOna    T    A        0      0        2 
  24  chr24_18501777     ASom    T    A        1      2        2 
  24  chr24_18501777     HCab    T    A        0      0        2 
  24  chr24_18501777     HPrz    T    A        0      0        2 
  24  chr24_18501777     ZBoe    T    A        0      0        2 
  24  chr24_18501777     ZGre    T    A        0      0        2 
  24  chr24_18501777     ZHar    T    A        0      0        2 
  24  chr24_18501777   Sample    T    A        1      2        2 
  24  chr24_18509145     AAsi    A    C        0      0        2 
  24  chr24_18509145     AKia    A    C        0      0        2 
  24  chr24_18509145     AOna    A    C        0      0        2 
  24  chr24_18509145     ASom    A    C        1      2        2 
  24  chr24_18509145     HCab    A    C        0      0        2 
  24  chr24_18509145     HPrz    A    C        0      0        2 
  24  chr24_18509145     ZBoe    A    C        0      0        2 
  24  chr24_18509145     ZGre    A    C        0      0        2 
  24  chr24_18509145     ZHar    A    C        0      0        2 
  24  chr24_18509145   Sample    A    C        0      0        2 
  24  chr24_18573345     AAsi    G    T        0      0        2 
  24  chr24_18573345     AKia    G    T        0      0        2 
  24  chr24_18573345     AOna    G    T        0      0        2 
  24  chr24_18573345     ASom    G    T        1      2        2 
  24  chr24_18573345     HCab    G    T        0      0        2 
  24  chr24_18573345     HPrz    G    T        0      0        2 
  24  chr24_18573345     ZBoe    G    T        0      0        2 
  24  chr24_18573345     ZGre    G    T        0      0        2 
  24  chr24_18573345     ZHar    G    T        0      0        2 
  24  chr24_18573345   Sample    G    T        0      0        2 
  24  chr24_18578530     AAsi    A    C        0      0        2 
  24  chr24_18578530     AKia    A    C        0      0        2 
  24  chr24_18578530     AOna    A    C        0      0        2 
  24  chr24_18578530     ASom    A    C        0      0        2 
  24  chr24_18578530     HCab    A    C        0      0        2 
  24  chr24_18578530     HPrz    A    C        0      0        2 
  24  chr24_18578530     ZBoe    A    C        1      2        2 
  24  chr24_18578530     ZGre    A    C        0      0        2 
  24  chr24_18578530     ZHar    A    C        0      0        2 
  24  chr24_18578530   Sample    A    C        0      0        2 
  24  chr24_18589678     AAsi    C    A        0      0        2 
  24  chr24_18589678     AKia    C    A        0      0        2 
  24  chr24_18589678     AOna    C    A        0      0        2 
  24  chr24_18589678     ASom    C    A        0      0        2 
  24  chr24_18589678     HCab    C    A        1      2        2 
  24  chr24_18589678     HPrz    C    A        1      2        2 
  24  chr24_18589678     ZBoe    C    A        0      0        2 
  24  chr24_18589678     ZGre    C    A        0      0        2 
  24  chr24_18589678     ZHar    C    A        0      0        2 
  24  chr24_18589678   Sample    C    A        0      0        2 
  24  chr24_18604734     AAsi    G    C        0      0        2 
  24  chr24_18604734     AKia    G    C        0      0        2 
  24  chr24_18604734     AOna    G    C        0      0        2 
  24  chr24_18604734     ASom    G    C        0      0        2 
  24  chr24_18604734     HCab    G    C        1      2        2 
  24  chr24_18604734     HPrz    G    C        1      2        2 
  24  chr24_18604734     ZBoe    G    C        0      0        2 
  24  chr24_18604734     ZGre    G    C        0      0        2 
  24  chr24_18604734     ZHar    G    C        0      0        2 
  24  chr24_18604734   Sample    G    C        0      0        2 
  24  chr24_18617335     AAsi    C    A        0      0        2 
  24  chr24_18617335     AKia    C    A        0      0        2 
  24  chr24_18617335     AOna    C    A        0      0        2 
  24  chr24_18617335     ASom    C    A        0      0        2 
  24  chr24_18617335     HCab    C    A        1      2        2 
  24  chr24_18617335     HPrz    C    A        1      2        2 
  24  chr24_18617335     ZBoe    C    A        0      0        2 
  24  chr24_18617335     ZGre    C    A        0      0        2 
  24  chr24_18617335     ZHar    C    A        0      0        2 
  24  chr24_18617335   Sample    C    A        0      0        2 
  24  chr24_18623907     AAsi    A    C        0      0        2 
  24  chr24_18623907     AKia    A    C        0      0        2 
  24  chr24_18623907     AOna    A    C        0      0        2 
  24  chr24_18623907     ASom    A    C        0      0        2 
  24  chr24_18623907     HCab    A    C        1      2        2 
  24  chr24_18623907     HPrz    A    C        1      2        2 
  24  chr24_18623907     ZBoe    A    C        0      0        2 
  24  chr24_18623907     ZGre    A    C        0      0        2 
  24  chr24_18623907     ZHar    A    C        0      0        2 
  24  chr24_18623907   Sample    A    C        0      0        2 
  24  chr24_18659468     AAsi    G    C      0.5      1        2 
  24  chr24_18659468     AKia    G    C        0      0        2 
  24  chr24_18659468     AOna    G    C        0      0        2 
  24  chr24_18659468     ASom    G    C        0      0        2 
  24  chr24_18659468     HCab    G    C        0      0        2 
  24  chr24_18659468     HPrz    G    C        0      0        2 
  24  chr24_18659468     ZBoe    G    C        0      0        2 
  24  chr24_18659468     ZGre    G    C        0      0        2 
  24  chr24_18659468     ZHar    G    C        0      0        2 
  24  chr24_18659468   Sample    G    C        0      0        2 
  24  chr24_18677470     AAsi    C    G        0      0        2 
  24  chr24_18677470     AKia    C    G        0      0        2 
  24  chr24_18677470     AOna    C    G        0      0        2 
  24  chr24_18677470     ASom    C    G        0      0        2 
  24  chr24_18677470     HCab    C    G        1      2        2 
  24  chr24_18677470     HPrz    C    G        1      2        2 
  24  chr24_18677470     ZBoe    C    G        0      0        2 
  24  chr24_18677470     ZGre    C    G        0      0        2 
  24  chr24_18677470     ZHar    C    G        0      0        2 
  24  chr24_18677470   Sample    C    G        0      0        2 
  24  chr24_18680954     AAsi    C    A        0      0        2 
  24  chr24_18680954     AKia    C    A      0.5      1        2 
  24  chr24_18680954     AOna    C    A      0.5      1        2 
  24  chr24_18680954     ASom    C    A        0      0        2 
  24  chr24_18680954     HCab    C    A        0      0        2 
  24  chr24_18680954     HPrz    C    A        0      0        2 
  24  chr24_18680954     ZBoe    C    A        0      0        2 
  24  chr24_18680954     ZGre    C    A        0      0        2 
  24  chr24_18680954     ZHar    C    A        0      0        2 
  24  chr24_18680954   Sample    C    A        0      0        2 
  24  chr24_18685782     AAsi    T    G        0      0        2 
  24  chr24_18685782     AKia    T    G        0      0        2 
  24  chr24_18685782     AOna    T    G        0      0        2 
  24  chr24_18685782     ASom    T    G        0      0        2 
  24  chr24_18685782     HCab    T    G        0      0        2 
  24  chr24_18685782     HPrz    T    G        0      0        2 
  24  chr24_18685782     ZBoe    T    G        0      0        2 
  24  chr24_18685782     ZGre    T    G        0      0        2 
  24  chr24_18685782     ZHar    T    G        1      2        2 
  24  chr24_18685782   Sample    T    G        0      0        2 
  24  chr24_18695456     AAsi    C    A        1      2        2 
  24  chr24_18695456     AKia    C    A        0      0        2 
  24  chr24_18695456     AOna    C    A        0      0        2 
  24  chr24_18695456     ASom    C    A        1      2        2 
  24  chr24_18695456     HCab    C    A        0      0        2 
  24  chr24_18695456     HPrz    C    A        0      0        2 
  24  chr24_18695456     ZBoe    C    A        0      0        2 
  24  chr24_18695456     ZGre    C    A        0      0        2 
  24  chr24_18695456     ZHar    C    A        0      0        2 
  24  chr24_18695456   Sample    C    A        1      2        2 
  24  chr24_18707292     AAsi    A    C        0      0        2 
  24  chr24_18707292     AKia    A    C        0      0        2 
  24  chr24_18707292     AOna    A    C      0.5      1        2 
  24  chr24_18707292     ASom    A    C        0      0        2 
  24  chr24_18707292     HCab    A    C        0      0        2 
  24  chr24_18707292     HPrz    A    C        0      0        2 
  24  chr24_18707292     ZBoe    A    C        0      0        2 
  24  chr24_18707292     ZGre    A    C        0      0        2 
  24  chr24_18707292     ZHar    A    C        0      0        2 
  24  chr24_18707292   Sample    A    C        0      0        2 
  24  chr24_18716427     AAsi    T    A        0      0        2 
  24  chr24_18716427     AKia    T    A        0      0        2 
  24  chr24_18716427     AOna    T    A        0      0        2 
  24  chr24_18716427     ASom    T    A        0      0        2 
  24  chr24_18716427     HCab    T    A      0.5      1        2 
  24  chr24_18716427     HPrz    T    A        0      0        2 
  24  chr24_18716427     ZBoe    T    A        0      0        2 
  24  chr24_18716427     ZGre    T    A        0      0        2 
  24  chr24_18716427     ZHar    T    A        0      0        2 
  24  chr24_18716427   Sample    T    A        0      0        2 
  24  chr24_18719829     AAsi    C    G        0      0        2 
  24  chr24_18719829     AKia    C    G        0      0        2 
  24  chr24_18719829     AOna    C    G        0      0        2 
  24  chr24_18719829     ASom    C    G        0      0        2 
  24  chr24_18719829     HCab    C    G        1      2        2 
  24  chr24_18719829     HPrz    C    G        1      2        2 
  24  chr24_18719829     ZBoe    C    G        0      0        2 
  24  chr24_18719829     ZGre    C    G        0      0        2 
  24  chr24_18719829     ZHar    C    G        0      0        2 
  24  chr24_18719829   Sample    C    G        0      0        2 
  24  chr24_18723054     AAsi    T    G        0      0        2 
  24  chr24_18723054     AKia    T    G        0      0        2 
  24  chr24_18723054     AOna    T    G        0      0        2 
  24  chr24_18723054     ASom    T    G        0      0        2 
  24  chr24_18723054     HCab    T    G        1      2        2 
  24  chr24_18723054     HPrz    T    G        1      2        2 
  24  chr24_18723054     ZBoe    T    G        0      0        2 
  24  chr24_18723054     ZGre    T    G        0      0        2 
  24  chr24_18723054     ZHar    T    G        0      0        2 
  24  chr24_18723054   Sample    T    G        0      0        2 
  24  chr24_18732832     AAsi    C    G        0      0        2 
  24  chr24_18732832     AKia    C    G        0      0        2 
  24  chr24_18732832     AOna    C    G        0      0        2 
  24  chr24_18732832     ASom    C    G        0      0        2 
  24  chr24_18732832     HCab    C    G        1      2        2 
  24  chr24_18732832     HPrz    C    G        1      2        2 
  24  chr24_18732832     ZBoe    C    G        0      0        2 
  24  chr24_18732832     ZGre    C    G        0      0        2 
  24  chr24_18732832     ZHar    C    G        0      0        2 
  24  chr24_18732832   Sample    C    G        0      0        2 
  24  chr24_18739057     AAsi    C    G        0      0        2 
  24  chr24_18739057     AKia    C    G        1      2        2 
  24  chr24_18739057     AOna    C    G      0.5      1        2 
  24  chr24_18739057     ASom    C    G        0      0        2 
  24  chr24_18739057     HCab    C    G        0      0        2 
  24  chr24_18739057     HPrz    C    G        0      0        2 
  24  chr24_18739057     ZBoe    C    G        0      0        2 
  24  chr24_18739057     ZGre    C    G        0      0        2 
  24  chr24_18739057     ZHar    C    G        0      0        2 
  24  chr24_18739057   Sample    C    G        0      0        2 
  24  chr24_18778880     AAsi    T    G        0      0        2 
  24  chr24_18778880     AKia    T    G        0      0        2 
  24  chr24_18778880     AOna    T    G        0      0        2 
  24  chr24_18778880     ASom    T    G        0      0        2 
  24  chr24_18778880     HCab    T    G        0      0        2 
  24  chr24_18778880     HPrz    T    G        0      0        2 
  24  chr24_18778880     ZBoe    T    G        0      0        2 
  24  chr24_18778880     ZGre    T    G        0      0        2 
  24  chr24_18778880     ZHar    T    G      0.5      1        2 
  24  chr24_18778880   Sample    T    G        0      0        2 
  24  chr24_18812771     AAsi    T    G        0      0        2 
  24  chr24_18812771     AKia    T    G        0      0        2 
  24  chr24_18812771     AOna    T    G        0      0        2 
  24  chr24_18812771     ASom    T    G        0      0        2 
  24  chr24_18812771     HCab    T    G        0      0        2 
  24  chr24_18812771     HPrz    T    G        0      0        2 
  24  chr24_18812771     ZBoe    T    G        0      0        2 
  24  chr24_18812771     ZGre    T    G        0      0        2 
  24  chr24_18812771     ZHar    T    G      0.5      1        2 
  24  chr24_18812771   Sample    T    G        0      0        2 
  24  chr24_18821792     AAsi    C    G        0      0        2 
  24  chr24_18821792     AKia    C    G        0      0        2 
  24  chr24_18821792     AOna    C    G        0      0        2 
  24  chr24_18821792     ASom    C    G        0      0        2 
  24  chr24_18821792     HCab    C    G        0      0        2 
  24  chr24_18821792     HPrz    C    G        0      0        2 
  24  chr24_18821792     ZBoe    C    G      0.5      1        2 
  24  chr24_18821792     ZGre    C    G        0      0        2 
  24  chr24_18821792     ZHar    C    G        0      0        2 
  24  chr24_18821792   Sample    C    G        0      0        2 
  24  chr24_18842262     AAsi    T    G        0      0        2 
  24  chr24_18842262     AKia    T    G        0      0        2 
  24  chr24_18842262     AOna    T    G        0      0        2 
  24  chr24_18842262     ASom    T    G        0      0        2 
  24  chr24_18842262     HCab    T    G      0.5      1        2 
  24  chr24_18842262     HPrz    T    G        1      2        2 
  24  chr24_18842262     ZBoe    T    G        0      0        2 
  24  chr24_18842262     ZGre    T    G        0      0        2 
  24  chr24_18842262     ZHar    T    G        0      0        2 
  24  chr24_18842262   Sample    T    G        0      0        2 
  24  chr24_18863842     AAsi    C    A      0.5      1        2 
  24  chr24_18863842     AKia    C    A        0      0        2 
  24  chr24_18863842     AOna    C    A        0      0        2 
  24  chr24_18863842     ASom    C    A        0      0        2 
  24  chr24_18863842     HCab    C    A        0      0        2 
  24  chr24_18863842     HPrz    C    A        0      0        2 
  24  chr24_18863842     ZBoe    C    A        0      0        2 
  24  chr24_18863842     ZGre    C    A        0      0        2 
  24  chr24_18863842     ZHar    C    A        0      0        2 
  24  chr24_18863842   Sample    C    A        1      2        2 
  24  chr24_18864061     AAsi    C    G        0      0        2 
  24  chr24_18864061     AKia    C    G      0.5      1        2 
  24  chr24_18864061     AOna    C    G        0      0        2 
  24  chr24_18864061     ASom    C    G        0      0        2 
  24  chr24_18864061     HCab    C    G        0      0        2 
  24  chr24_18864061     HPrz    C    G        0      0        2 
  24  chr24_18864061     ZBoe    C    G        0      0        2 
  24  chr24_18864061     ZGre    C    G        0      0        2 
  24  chr24_18864061     ZHar    C    G        0      0        2 
  24  chr24_18864061   Sample    C    G        0      0        2 
  24  chr24_18866820     AAsi    G    C        0      0        2 
  24  chr24_18866820     AKia    G    C        0      0        2 
  24  chr24_18866820     AOna    G    C        0      0        2 
  24  chr24_18866820     ASom    G    C        0      0        2 
  24  chr24_18866820     HCab    G    C        0      0        2 
  24  chr24_18866820     HPrz    G    C        0      0        2 
  24  chr24_18866820     ZBoe    G    C        0      0        2 
  24  chr24_18866820     ZGre    G    C        0      0        2 
  24  chr24_18866820     ZHar    G    C      0.5      1        2 
  24  chr24_18866820   Sample    G    C        0      0        2 
  24  chr24_18895307     AAsi    C    G        0      0        2 
  24  chr24_18895307     AKia    C    G        0      0        2 
  24  chr24_18895307     AOna    C    G        0      0        2 
  24  chr24_18895307     ASom    C    G        0      0        2 
  24  chr24_18895307     HCab    C    G        1      2        2 
  24  chr24_18895307     HPrz    C    G        1      2        2 
  24  chr24_18895307     ZBoe    C    G        0      0        2 
  24  chr24_18895307     ZGre    C    G        0      0        2 
  24  chr24_18895307     ZHar    C    G        0      0        2 
  24  chr24_18895307   Sample    C    G        0      0        2 
  24  chr24_18898904     AAsi    C    G        0      0        2 
  24  chr24_18898904     AKia    C    G        1      2        2 
  24  chr24_18898904     AOna    C    G        1      2        2 
  24  chr24_18898904     ASom    C    G        0      0        2 
  24  chr24_18898904     HCab    C    G        0      0        2 
  24  chr24_18898904     HPrz    C    G        0      0        2 
  24  chr24_18898904     ZBoe    C    G        0      0        2 
  24  chr24_18898904     ZGre    C    G        0      0        2 
  24  chr24_18898904     ZHar    C    G        0      0        2 
  24  chr24_18898904   Sample    C    G        0      0        2 
  24  chr24_18919001     AAsi    G    C        0      0        2 
  24  chr24_18919001     AKia    G    C        0      0        2 
  24  chr24_18919001     AOna    G    C        0      0        2 
  24  chr24_18919001     ASom    G    C        0      0        2 
  24  chr24_18919001     HCab    G    C        1      2        2 
  24  chr24_18919001     HPrz    G    C        1      2        2 
  24  chr24_18919001     ZBoe    G    C        0      0        2 
  24  chr24_18919001     ZGre    G    C        0      0        2 
  24  chr24_18919001     ZHar    G    C        0      0        2 
  24  chr24_18919001   Sample    G    C        0      0        2 
  24  chr24_18959404     AAsi    G    T        0      0        2 
  24  chr24_18959404     AKia    G    T        0      0        2 
  24  chr24_18959404     AOna    G    T        0      0        2 
  24  chr24_18959404     ASom    G    T        0      0        2 
  24  chr24_18959404     HCab    G    T        0      0        2 
  24  chr24_18959404     HPrz    G    T        0      0        2 
  24  chr24_18959404     ZBoe    G    T        0      0        2 
  24  chr24_18959404     ZGre    G    T        0      0        2 
  24  chr24_18959404     ZHar    G    T        1      2        2 
  24  chr24_18959404   Sample    G    T        0      0        2 
  24  chr24_18976950     AAsi    C    A        0      0        2 
  24  chr24_18976950     AKia    C    A        0      0        2 
  24  chr24_18976950     AOna    C    A        0      0        2 
  24  chr24_18976950     ASom    C    A        0      0        2 
  24  chr24_18976950     HCab    C    A        0      0        2 
  24  chr24_18976950     HPrz    C    A        0      0        2 
  24  chr24_18976950     ZBoe    C    A        0      0        2 
  24  chr24_18976950     ZGre    C    A        0      0        2 
  24  chr24_18976950     ZHar    C    A        1      2        2 
  24  chr24_18976950   Sample    C    A        0      0        2 
  24  chr24_18990544     AAsi    A    C      0.5      1        2 
  24  chr24_18990544     AKia    A    C        0      0        2 
  24  chr24_18990544     AOna    A    C        0      0        2 
  24  chr24_18990544     ASom    A    C        0      0        2 
  24  chr24_18990544     HCab    A    C        0      0        2 
  24  chr24_18990544     HPrz    A    C        0      0        2 
  24  chr24_18990544     ZBoe    A    C        0      0        2 
  24  chr24_18990544     ZGre    A    C        0      0        2 
  24  chr24_18990544     ZHar    A    C        0      0        2 
  24  chr24_18990544   Sample    A    C        0      0        2 
  24  chr24_19020211     AAsi    T    G        0      0        2 
  24  chr24_19020211     AKia    T    G        0      0        2 
  24  chr24_19020211     AOna    T    G        0      0        2 
  24  chr24_19020211     ASom    T    G        0      0        2 
  24  chr24_19020211     HCab    T    G        1      2        2 
  24  chr24_19020211     HPrz    T    G        1      2        2 
  24  chr24_19020211     ZBoe    T    G        0      0        2 
  24  chr24_19020211     ZGre    T    G        0      0        2 
  24  chr24_19020211     ZHar    T    G        0      0        2 
  24  chr24_19020211   Sample    T    G        0      0        2 
  24  chr24_19051969     AAsi    G    C        0      0        2 
  24  chr24_19051969     AKia    G    C        0      0        2 
  24  chr24_19051969     AOna    G    C        0      0        2 
  24  chr24_19051969     ASom    G    C        0      0        2 
  24  chr24_19051969     HCab    G    C        0      0        2 
  24  chr24_19051969     HPrz    G    C        0      0        2 
  24  chr24_19051969     ZBoe    G    C        0      0        2 
  24  chr24_19051969     ZGre    G    C        0      0        2 
  24  chr24_19051969     ZHar    G    C        1      2        2 
  24  chr24_19051969   Sample    G    C        0      0        2 
  24  chr24_19094982     AAsi    C    A        0      0        2 
  24  chr24_19094982     AKia    C    A        0      0        2 
  24  chr24_19094982     AOna    C    A        0      0        2 
  24  chr24_19094982     ASom    C    A        0      0        2 
  24  chr24_19094982     HCab    C    A      0.5      1        2 
  24  chr24_19094982     HPrz    C    A        0      0        2 
  24  chr24_19094982     ZBoe    C    A        0      0        2 
  24  chr24_19094982     ZGre    C    A        0      0        2 
  24  chr24_19094982     ZHar    C    A        0      0        2 
  24  chr24_19094982   Sample    C    A        0      0        2 
  24  chr24_19148130     AAsi    T    G        0      0        2 
  24  chr24_19148130     AKia    T    G        0      0        2 
  24  chr24_19148130     AOna    T    G        0      0        2 
  24  chr24_19148130     ASom    T    G        1      2        2 
  24  chr24_19148130     HCab    T    G        0      0        2 
  24  chr24_19148130     HPrz    T    G        0      0        2 
  24  chr24_19148130     ZBoe    T    G        0      0        2 
  24  chr24_19148130     ZGre    T    G        0      0        2 
  24  chr24_19148130     ZHar    T    G        0      0        2 
  24  chr24_19148130   Sample    T    G        0      0        2 
  24  chr24_19163243     AAsi    T    G        0      0        2 
  24  chr24_19163243     AKia    T    G        0      0        2 
  24  chr24_19163243     AOna    T    G        0      0        2 
  24  chr24_19163243     ASom    T    G        0      0        2 
  24  chr24_19163243     HCab    T    G        0      0        2 
  24  chr24_19163243     HPrz    T    G        0      0        2 
  24  chr24_19163243     ZBoe    T    G        0      0        2 
  24  chr24_19163243     ZGre    T    G        0      0        2 
  24  chr24_19163243     ZHar    T    G      0.5      1        2 
  24  chr24_19163243   Sample    T    G        0      0        2 
  24  chr24_19183301     AAsi    T    G        0      0        2 
  24  chr24_19183301     AKia    T    G        0      0        2 
  24  chr24_19183301     AOna    T    G        0      0        2 
  24  chr24_19183301     ASom    T    G        0      0        2 
  24  chr24_19183301     HCab    T    G        1      2        2 
  24  chr24_19183301     HPrz    T    G        1      2        2 
  24  chr24_19183301     ZBoe    T    G        0      0        2 
  24  chr24_19183301     ZGre    T    G        0      0        2 
  24  chr24_19183301     ZHar    T    G        0      0        2 
  24  chr24_19183301   Sample    T    G        0      0        2 
  24  chr24_19188606     AAsi    A    T        1      2        2 
  24  chr24_19188606     AKia    A    T        0      0        2 
  24  chr24_19188606     AOna    A    T        0      0        2 
  24  chr24_19188606     ASom    A    T        0      0        2 
  24  chr24_19188606     HCab    A    T        0      0        2 
  24  chr24_19188606     HPrz    A    T        0      0        2 
  24  chr24_19188606     ZBoe    A    T        0      0        2 
  24  chr24_19188606     ZGre    A    T        0      0        2 
  24  chr24_19188606     ZHar    A    T        0      0        2 
  24  chr24_19188606   Sample    A    T        1      2        2 
  24  chr24_19191177     AAsi    C    A        0      0        2 
  24  chr24_19191177     AKia    C    A      0.5      1        2 
  24  chr24_19191177     AOna    C    A        0      0        2 
  24  chr24_19191177     ASom    C    A        0      0        2 
  24  chr24_19191177     HCab    C    A        0      0        2 
  24  chr24_19191177     HPrz    C    A        0      0        2 
  24  chr24_19191177     ZBoe    C    A        0      0        2 
  24  chr24_19191177     ZGre    C    A        0      0        2 
  24  chr24_19191177     ZHar    C    A        0      0        2 
  24  chr24_19191177   Sample    C    A        0      0        2 
  24  chr24_19314132     AAsi    T    A        0      0        2 
  24  chr24_19314132     AKia    T    A        1      2        2 
  24  chr24_19314132     AOna    T    A        1      2        2 
  24  chr24_19314132     ASom    T    A        0      0        2 
  24  chr24_19314132     HCab    T    A        0      0        2 
  24  chr24_19314132     HPrz    T    A        0      0        2 
  24  chr24_19314132     ZBoe    T    A        0      0        2 
  24  chr24_19314132     ZGre    T    A        0      0        2 
  24  chr24_19314132     ZHar    T    A        0      0        2 
  24  chr24_19314132   Sample    T    A        0      0        2 
  24  chr24_19315911     AAsi    G    C        0      0        2 
  24  chr24_19315911     AKia    G    C        0      0        2 
  24  chr24_19315911     AOna    G    C        0      0        2 
  24  chr24_19315911     ASom    G    C        0      0        2 
  24  chr24_19315911     HCab    G    C        0      0        2 
  24  chr24_19315911     HPrz    G    C        0      0        2 
  24  chr24_19315911     ZBoe    G    C        0      0        2 
  24  chr24_19315911     ZGre    G    C        1      2        2 
  24  chr24_19315911     ZHar    G    C        0      0        2 
  24  chr24_19315911   Sample    G    C        0      0        2 
  24  chr24_19323673     AAsi    T    G        0      0        2 
  24  chr24_19323673     AKia    T    G        0      0        2 
  24  chr24_19323673     AOna    T    G        0      0        2 
  24  chr24_19323673     ASom    T    G        1      2        2 
  24  chr24_19323673     HCab    T    G        0      0        2 
  24  chr24_19323673     HPrz    T    G        0      0        2 
  24  chr24_19323673     ZBoe    T    G        0      0        2 
  24  chr24_19323673     ZGre    T    G        0      0        2 
  24  chr24_19323673     ZHar    T    G        0      0        2 
  24  chr24_19323673   Sample    T    G        0      0        2 
  24  chr24_19329045     AAsi    T    G        0      0        2 
  24  chr24_19329045     AKia    T    G        0      0        2 
  24  chr24_19329045     AOna    T    G        0      0        2 
  24  chr24_19329045     ASom    T    G        0      0        2 
  24  chr24_19329045     HCab    T    G        1      2        2 
  24  chr24_19329045     HPrz    T    G        1      2        2 
  24  chr24_19329045     ZBoe    T    G        0      0        2 
  24  chr24_19329045     ZGre    T    G        0      0        2 
  24  chr24_19329045     ZHar    T    G        0      0        2 
  24  chr24_19329045   Sample    T    G        0      0        2 
  24  chr24_19342202     AAsi    A    T        0      0        2 
  24  chr24_19342202     AKia    A    T        0      0        2 
  24  chr24_19342202     AOna    A    T      0.5      1        2 
  24  chr24_19342202     ASom    A    T        0      0        2 
  24  chr24_19342202     HCab    A    T        0      0        2 
  24  chr24_19342202     HPrz    A    T        0      0        2 
  24  chr24_19342202     ZBoe    A    T        0      0        2 
  24  chr24_19342202     ZGre    A    T        0      0        2 
  24  chr24_19342202     ZHar    A    T        0      0        2 
  24  chr24_19342202   Sample    A    T        0      0        2 
  24  chr24_19361755     AAsi    G    C        0      0        2 
  24  chr24_19361755     AKia    G    C        0      0        2 
  24  chr24_19361755     AOna    G    C        0      0        2 
  24  chr24_19361755     ASom    G    C        0      0        2 
  24  chr24_19361755     HCab    G    C        0      0        2 
  24  chr24_19361755     HPrz    G    C        0      0        2 
  24  chr24_19361755     ZBoe    G    C        0      0        2 
  24  chr24_19361755     ZGre    G    C        0      0        2 
  24  chr24_19361755     ZHar    G    C      0.5      1        2 
  24  chr24_19361755   Sample    G    C        0      0        2 
  24  chr24_19405595     AAsi    A    C        0      0        2 
  24  chr24_19405595     AKia    A    C        0      0        2 
  24  chr24_19405595     AOna    A    C        0      0        2 
  24  chr24_19405595     ASom    A    C        0      0        2 
  24  chr24_19405595     HCab    A    C        1      2        2 
  24  chr24_19405595     HPrz    A    C        1      2        2 
  24  chr24_19405595     ZBoe    A    C        0      0        2 
  24  chr24_19405595     ZGre    A    C        0      0        2 
  24  chr24_19405595     ZHar    A    C        0      0        2 
  24  chr24_19405595   Sample    A    C        0      0        2 
  24  chr24_19412279     AAsi    A    C      0.5      1        2 
  24  chr24_19412279     AKia    A    C        0      0        2 
  24  chr24_19412279     AOna    A    C        0      0        2 
  24  chr24_19412279     ASom    A    C        0      0        2 
  24  chr24_19412279     HCab    A    C        0      0        2 
  24  chr24_19412279     HPrz    A    C        0      0        2 
  24  chr24_19412279     ZBoe    A    C        0      0        2 
  24  chr24_19412279     ZGre    A    C        0      0        2 
  24  chr24_19412279     ZHar    A    C        0      0        2 
  24  chr24_19412279   Sample    A    C        0      0        2 
  24  chr24_19428381     AAsi    G    C        0      0        2 
  24  chr24_19428381     AKia    G    C        0      0        2 
  24  chr24_19428381     AOna    G    C        0      0        2 
  24  chr24_19428381     ASom    G    C        0      0        2 
  24  chr24_19428381     HCab    G    C        0      0        2 
  24  chr24_19428381     HPrz    G    C        0      0        2 
  24  chr24_19428381     ZBoe    G    C        0      0        2 
  24  chr24_19428381     ZGre    G    C        0      0        2 
  24  chr24_19428381     ZHar    G    C      0.5      1        2 
  24  chr24_19428381   Sample    G    C        0      0        2 
  24  chr24_19432031     AAsi    C    G        0      0        2 
  24  chr24_19432031     AKia    C    G        0      0        2 
  24  chr24_19432031     AOna    C    G        0      0        2 
  24  chr24_19432031     ASom    C    G        0      0        2 
  24  chr24_19432031     HCab    C    G        1      2        2 
  24  chr24_19432031     HPrz    C    G        1      2        2 
  24  chr24_19432031     ZBoe    C    G        0      0        2 
  24  chr24_19432031     ZGre    C    G        0      0        2 
  24  chr24_19432031     ZHar    C    G        0      0        2 
  24  chr24_19432031   Sample    C    G        0      0        2 
  24  chr24_19436389     AAsi    G    C        0      0        2 
  24  chr24_19436389     AKia    G    C        0      0        2 
  24  chr24_19436389     AOna    G    C        0      0        2 
  24  chr24_19436389     ASom    G    C        0      0        2 
  24  chr24_19436389     HCab    G    C      0.5      1        2 
  24  chr24_19436389     HPrz    G    C        0      0        2 
  24  chr24_19436389     ZBoe    G    C        0      0        2 
  24  chr24_19436389     ZGre    G    C        0      0        2 
  24  chr24_19436389     ZHar    G    C        0      0        2 
  24  chr24_19436389   Sample    G    C        0      0        2 
  24  chr24_19467177     AAsi    A    C        0      0        2 
  24  chr24_19467177     AKia    A    C        0      0        2 
  24  chr24_19467177     AOna    A    C        0      0        2 
  24  chr24_19467177     ASom    A    C        0      0        2 
  24  chr24_19467177     HCab    A    C      0.5      1        2 
  24  chr24_19467177     HPrz    A    C        0      0        2 
  24  chr24_19467177     ZBoe    A    C        0      0        2 
  24  chr24_19467177     ZGre    A    C        0      0        2 
  24  chr24_19467177     ZHar    A    C        0      0        2 
  24  chr24_19467177   Sample    A    C        0      0        2 
  24  chr24_19495419     AAsi    A    T        0      0        2 
  24  chr24_19495419     AKia    A    T        1      2        2 
  24  chr24_19495419     AOna    A    T        0      0        2 
  24  chr24_19495419     ASom    A    T        0      0        2 
  24  chr24_19495419     HCab    A    T        0      0        2 
  24  chr24_19495419     HPrz    A    T        0      0        2 
  24  chr24_19495419     ZBoe    A    T        0      0        2 
  24  chr24_19495419     ZGre    A    T        0      0        2 
  24  chr24_19495419     ZHar    A    T        0      0        2 
  24  chr24_19495419   Sample    A    T        0      0        2 
  24  chr24_19516652     AAsi    C    G        0      0        2 
  24  chr24_19516652     AKia    C    G        0      0        2 
  24  chr24_19516652     AOna    C    G        0      0        2 
  24  chr24_19516652     ASom    C    G        0      0        2 
  24  chr24_19516652     HCab    C    G        1      2        2 
  24  chr24_19516652     HPrz    C    G        1      2        2 
  24  chr24_19516652     ZBoe    C    G        0      0        2 
  24  chr24_19516652     ZGre    C    G        0      0        2 
  24  chr24_19516652     ZHar    C    G        0      0        2 
  24  chr24_19516652   Sample    C    G        0      0        2 
  24  chr24_19522349     AAsi    T    G        0      0        2 
  24  chr24_19522349     AKia    T    G        0      0        2 
  24  chr24_19522349     AOna    T    G        0      0        2 
  24  chr24_19522349     ASom    T    G        0      0        2 
  24  chr24_19522349     HCab    T    G        0      0        2 
  24  chr24_19522349     HPrz    T    G        0      0        2 
  24  chr24_19522349     ZBoe    T    G        0      0        2 
  24  chr24_19522349     ZGre    T    G        0      0        2 
  24  chr24_19522349     ZHar    T    G        1      2        2 
  24  chr24_19522349   Sample    T    G        0      0        2 
  24  chr24_19562344     AAsi    G    C        0      0        2 
  24  chr24_19562344     AKia    G    C        1      2        2 
  24  chr24_19562344     AOna    G    C        0      0        2 
  24  chr24_19562344     ASom    G    C        0      0        2 
  24  chr24_19562344     HCab    G    C        0      0        2 
  24  chr24_19562344     HPrz    G    C        0      0        2 
  24  chr24_19562344     ZBoe    G    C        0      0        2 
  24  chr24_19562344     ZGre    G    C        0      0        2 
  24  chr24_19562344     ZHar    G    C        0      0        2 
  24  chr24_19562344   Sample    G    C        0      0        2 
  24  chr24_19582692     AAsi    G    T      0.5      1        2 
  24  chr24_19582692     AKia    G    T        0      0        2 
  24  chr24_19582692     AOna    G    T        0      0        2 
  24  chr24_19582692     ASom    G    T        0      0        2 
  24  chr24_19582692     HCab    G    T        0      0        2 
  24  chr24_19582692     HPrz    G    T        0      0        2 
  24  chr24_19582692     ZBoe    G    T        0      0        2 
  24  chr24_19582692     ZGre    G    T        0      0        2 
  24  chr24_19582692     ZHar    G    T        0      0        2 
  24  chr24_19582692   Sample    G    T        1      2        2 
  24  chr24_19583900     AAsi    G    C        0      0        2 
  24  chr24_19583900     AKia    G    C        0      0        2 
  24  chr24_19583900     AOna    G    C        0      0        2 
  24  chr24_19583900     ASom    G    C        0      0        2 
  24  chr24_19583900     HCab    G    C        0      0        2 
  24  chr24_19583900     HPrz    G    C        0      0        2 
  24  chr24_19583900     ZBoe    G    C        0      0        2 
  24  chr24_19583900     ZGre    G    C        1      2        2 
  24  chr24_19583900     ZHar    G    C        0      0        2 
  24  chr24_19583900   Sample    G    C        0      0        2 
  24  chr24_19606859     AAsi    C    A        0      0        2 
  24  chr24_19606859     AKia    C    A        0      0        2 
  24  chr24_19606859     AOna    C    A        0      0        2 
  24  chr24_19606859     ASom    C    A        0      0        2 
  24  chr24_19606859     HCab    C    A        0      0        2 
  24  chr24_19606859     HPrz    C    A        0      0        2 
  24  chr24_19606859     ZBoe    C    A      0.5      1        2 
  24  chr24_19606859     ZGre    C    A        0      0        2 
  24  chr24_19606859     ZHar    C    A        0      0        2 
  24  chr24_19606859   Sample    C    A        0      0        2 
  24  chr24_19624967     AAsi    C    G        0      0        2 
  24  chr24_19624967     AKia    C    G        0      0        2 
  24  chr24_19624967     AOna    C    G        0      0        2 
  24  chr24_19624967     ASom    C    G        0      0        2 
  24  chr24_19624967     HCab    C    G        1      2        2 
  24  chr24_19624967     HPrz    C    G        1      2        2 
  24  chr24_19624967     ZBoe    C    G        0      0        2 
  24  chr24_19624967     ZGre    C    G        0      0        2 
  24  chr24_19624967     ZHar    C    G        0      0        2 
  24  chr24_19624967   Sample    C    G        0      0        2 
  24  chr24_19629973     AAsi    T    G        0      0        2 
  24  chr24_19629973     AKia    T    G        0      0        2 
  24  chr24_19629973     AOna    T    G        0      0        2 
  24  chr24_19629973     ASom    T    G        0      0        2 
  24  chr24_19629973     HCab    T    G        1      2        2 
  24  chr24_19629973     HPrz    T    G        1      2        2 
  24  chr24_19629973     ZBoe    T    G        0      0        2 
  24  chr24_19629973     ZGre    T    G        0      0        2 
  24  chr24_19629973     ZHar    T    G        0      0        2 
  24  chr24_19629973   Sample    T    G        0      0        2 
  24  chr24_19633406     AAsi    G    T        0      0        2 
  24  chr24_19633406     AKia    G    T        0      0        2 
  24  chr24_19633406     AOna    G    T      0.5      1        2 
  24  chr24_19633406     ASom    G    T        0      0        2 
  24  chr24_19633406     HCab    G    T        0      0        2 
  24  chr24_19633406     HPrz    G    T        0      0        2 
  24  chr24_19633406     ZBoe    G    T        0      0        2 
  24  chr24_19633406     ZGre    G    T        0      0        2 
  24  chr24_19633406     ZHar    G    T        0      0        2 
  24  chr24_19633406   Sample    G    T        0      0        2 
  24  chr24_19648963     AAsi    G    T        0      0        2 
  24  chr24_19648963     AKia    G    T      0.5      1        2 
  24  chr24_19648963     AOna    G    T        0      0        2 
  24  chr24_19648963     ASom    G    T        0      0        2 
  24  chr24_19648963     HCab    G    T        0      0        2 
  24  chr24_19648963     HPrz    G    T        0      0        2 
  24  chr24_19648963     ZBoe    G    T        0      0        2 
  24  chr24_19648963     ZGre    G    T        0      0        2 
  24  chr24_19648963     ZHar    G    T        0      0        2 
  24  chr24_19648963   Sample    G    T        0      0        2 
  24  chr24_19701504     AAsi    C    G        0      0        2 
  24  chr24_19701504     AKia    C    G        0      0        2 
  24  chr24_19701504     AOna    C    G        0      0        2 
  24  chr24_19701504     ASom    C    G        0      0        2 
  24  chr24_19701504     HCab    C    G        0      0        2 
  24  chr24_19701504     HPrz    C    G        1      2        2 
  24  chr24_19701504     ZBoe    C    G        0      0        2 
  24  chr24_19701504     ZGre    C    G        0      0        2 
  24  chr24_19701504     ZHar    C    G        0      0        2 
  24  chr24_19701504   Sample    C    G        0      0        2 
  24  chr24_19712813     AAsi    C    A        0      0        2 
  24  chr24_19712813     AKia    C    A        0      0        2 
  24  chr24_19712813     AOna    C    A        0      0        2 
  24  chr24_19712813     ASom    C    A        0      0        2 
  24  chr24_19712813     HCab    C    A        0      0        2 
  24  chr24_19712813     HPrz    C    A        0      0        2 
  24  chr24_19712813     ZBoe    C    A        0      0        2 
  24  chr24_19712813     ZGre    C    A        0      0        2 
  24  chr24_19712813     ZHar    C    A        1      2        2 
  24  chr24_19712813   Sample    C    A        0      0        2 
  24  chr24_19713677     AAsi    C    A        0      0        2 
  24  chr24_19713677     AKia    C    A        0      0        2 
  24  chr24_19713677     AOna    C    A        0      0        2 
  24  chr24_19713677     ASom    C    A        0      0        2 
  24  chr24_19713677     HCab    C    A        0      0        2 
  24  chr24_19713677     HPrz    C    A        0      0        2 
  24  chr24_19713677     ZBoe    C    A        0      0        2 
  24  chr24_19713677     ZGre    C    A        1      2        2 
  24  chr24_19713677     ZHar    C    A        0      0        2 
  24  chr24_19713677   Sample    C    A        0      0        2 
  24  chr24_19725926     AAsi    A    C        0      0        2 
  24  chr24_19725926     AKia    A    C        1      2        2 
  24  chr24_19725926     AOna    A    C        0      0        2 
  24  chr24_19725926     ASom    A    C        0      0        2 
  24  chr24_19725926     HCab    A    C        0      0        2 
  24  chr24_19725926     HPrz    A    C        0      0        2 
  24  chr24_19725926     ZBoe    A    C        0      0        2 
  24  chr24_19725926     ZGre    A    C        0      0        2 
  24  chr24_19725926     ZHar    A    C        0      0        2 
  24  chr24_19725926   Sample    A    C        0      0        2 
  24  chr24_19790504     AAsi    C    A        1      2        2 
  24  chr24_19790504     AKia    C    A        0      0        2 
  24  chr24_19790504     AOna    C    A        0      0        2 
  24  chr24_19790504     ASom    C    A        0      0        2 
  24  chr24_19790504     HCab    C    A        0      0        2 
  24  chr24_19790504     HPrz    C    A        0      0        2 
  24  chr24_19790504     ZBoe    C    A        0      0        2 
  24  chr24_19790504     ZGre    C    A        0      0        2 
  24  chr24_19790504     ZHar    C    A        0      0        2 
  24  chr24_19790504   Sample    C    A        1      2        2 
  24  chr24_19804099     AAsi    C    A        0      0        2 
  24  chr24_19804099     AKia    C    A        0      0        2 
  24  chr24_19804099     AOna    C    A        0      0        2 
  24  chr24_19804099     ASom    C    A        1      2        2 
  24  chr24_19804099     HCab    C    A        0      0        2 
  24  chr24_19804099     HPrz    C    A        0      0        2 
  24  chr24_19804099     ZBoe    C    A        0      0        2 
  24  chr24_19804099     ZGre    C    A        0      0        2 
  24  chr24_19804099     ZHar    C    A        0      0        2 
  24  chr24_19804099   Sample    C    A        0      0        2 
  24  chr24_19815243     AAsi    G    T        0      0        2 
  24  chr24_19815243     AKia    G    T        0      0        2 
  24  chr24_19815243     AOna    G    T        0      0        2 
  24  chr24_19815243     ASom    G    T        0      0        2 
  24  chr24_19815243     HCab    G    T        1      2        2 
  24  chr24_19815243     HPrz    G    T        1      2        2 
  24  chr24_19815243     ZBoe    G    T        0      0        2 
  24  chr24_19815243     ZGre    G    T        0      0        2 
  24  chr24_19815243     ZHar    G    T        0      0        2 
  24  chr24_19815243   Sample    G    T        0      0        2 
  24  chr24_19822862     AAsi    G    C        0      0        2 
  24  chr24_19822862     AKia    G    C        1      2        2 
  24  chr24_19822862     AOna    G    C        1      2        2 
  24  chr24_19822862     ASom    G    C        0      0        2 
  24  chr24_19822862     HCab    G    C        0      0        2 
  24  chr24_19822862     HPrz    G    C        0      0        2 
  24  chr24_19822862     ZBoe    G    C        0      0        2 
  24  chr24_19822862     ZGre    G    C        0      0        2 
  24  chr24_19822862     ZHar    G    C        0      0        2 
  24  chr24_19822862   Sample    G    C        0      0        2 
  24  chr24_19825415     AAsi    G    C        0      0        2 
  24  chr24_19825415     AKia    G    C        0      0        2 
  24  chr24_19825415     AOna    G    C        0      0        2 
  24  chr24_19825415     ASom    G    C        0      0        2 
  24  chr24_19825415     HCab    G    C        1      2        2 
  24  chr24_19825415     HPrz    G    C        1      2        2 
  24  chr24_19825415     ZBoe    G    C        0      0        2 
  24  chr24_19825415     ZGre    G    C        0      0        2 
  24  chr24_19825415     ZHar    G    C        0      0        2 
  24  chr24_19825415   Sample    G    C        0      0        2 
  24  chr24_19847397     AAsi    T    G        0      0        2 
  24  chr24_19847397     AKia    T    G        0      0        2 
  24  chr24_19847397     AOna    T    G        0      0        2 
  24  chr24_19847397     ASom    T    G        0      0        2 
  24  chr24_19847397     HCab    T    G        0      0        2 
  24  chr24_19847397     HPrz    T    G        0      0        2 
  24  chr24_19847397     ZBoe    T    G        1      2        2 
  24  chr24_19847397     ZGre    T    G        0      0        2 
  24  chr24_19847397     ZHar    T    G        0      0        2 
  24  chr24_19847397   Sample    T    G        0      0        2 
  24  chr24_19856211     AAsi    C    A        0      0        2 
  24  chr24_19856211     AKia    C    A        0      0        2 
  24  chr24_19856211     AOna    C    A        0      0        2 
  24  chr24_19856211     ASom    C    A        0      0        2 
  24  chr24_19856211     HCab    C    A        1      2        2 
  24  chr24_19856211     HPrz    C    A        1      2        2 
  24  chr24_19856211     ZBoe    C    A        0      0        2 
  24  chr24_19856211     ZGre    C    A        0      0        2 
  24  chr24_19856211     ZHar    C    A        0      0        2 
  24  chr24_19856211   Sample    C    A        0      0        2 
  24  chr24_19883302     AAsi    C    G        0      0        2 
  24  chr24_19883302     AKia    C    G        0      0        2 
  24  chr24_19883302     AOna    C    G        0      0        2 
  24  chr24_19883302     ASom    C    G        0      0        2 
  24  chr24_19883302     HCab    C    G        0      0        2 
  24  chr24_19883302     HPrz    C    G        0      0        2 
  24  chr24_19883302     ZBoe    C    G        0      0        2 
  24  chr24_19883302     ZGre    C    G        0      0        2 
  24  chr24_19883302     ZHar    C    G        1      2        2 
  24  chr24_19883302   Sample    C    G        0      0        2 
  24  chr24_19908616     AAsi    G    T        0      0        2 
  24  chr24_19908616     AKia    G    T        0      0        2 
  24  chr24_19908616     AOna    G    T      0.5      1        2 
  24  chr24_19908616     ASom    G    T        0      0        2 
  24  chr24_19908616     HCab    G    T        0      0        2 
  24  chr24_19908616     HPrz    G    T        0      0        2 
  24  chr24_19908616     ZBoe    G    T        0      0        2 
  24  chr24_19908616     ZGre    G    T        0      0        2 
  24  chr24_19908616     ZHar    G    T        0      0        2 
  24  chr24_19908616   Sample    G    T        0      0        2 
  24  chr24_19917474     AAsi    G    T        0      0        2 
  24  chr24_19917474     AKia    G    T        0      0        2 
  24  chr24_19917474     AOna    G    T        0      0        2 
  24  chr24_19917474     ASom    G    T        0      0        2 
  24  chr24_19917474     HCab    G    T        1      2        2 
  24  chr24_19917474     HPrz    G    T        1      2        2 
  24  chr24_19917474     ZBoe    G    T        0      0        2 
  24  chr24_19917474     ZGre    G    T        0      0        2 
  24  chr24_19917474     ZHar    G    T        0      0        2 
  24  chr24_19917474   Sample    G    T        0      0        2 
  24  chr24_19958071     AAsi    C    G        0      0        2 
  24  chr24_19958071     AKia    C    G        0      0        2 
  24  chr24_19958071     AOna    C    G        0      0        2 
  24  chr24_19958071     ASom    C    G        0      0        2 
  24  chr24_19958071     HCab    C    G        1      2        2 
  24  chr24_19958071     HPrz    C    G        1      2        2 
  24  chr24_19958071     ZBoe    C    G        0      0        2 
  24  chr24_19958071     ZGre    C    G        0      0        2 
  24  chr24_19958071     ZHar    C    G        0      0        2 
  24  chr24_19958071   Sample    C    G        0      0        2 
  24  chr24_19962517     AAsi    G    T        0      0        2 
  24  chr24_19962517     AKia    G    T        0      0        2 
  24  chr24_19962517     AOna    G    T        0      0        2 
  24  chr24_19962517     ASom    G    T        0      0        2 
  24  chr24_19962517     HCab    G    T      0.5      1        2 
  24  chr24_19962517     HPrz    G    T        1      2        2 
  24  chr24_19962517     ZBoe    G    T        0      0        2 
  24  chr24_19962517     ZGre    G    T        0      0        2 
  24  chr24_19962517     ZHar    G    T        0      0        2 
  24  chr24_19962517   Sample    G    T        0      0        2 
  24  chr24_19962637     AAsi    G    C        0      0        2 
  24  chr24_19962637     AKia    G    C        0      0        2 
  24  chr24_19962637     AOna    G    C        0      0        2 
  24  chr24_19962637     ASom    G    C        0      0        2 
  24  chr24_19962637     HCab    G    C      0.5      1        2 
  24  chr24_19962637     HPrz    G    C        0      0        2 
  24  chr24_19962637     ZBoe    G    C        0      0        2 
  24  chr24_19962637     ZGre    G    C        0      0        2 
  24  chr24_19962637     ZHar    G    C        0      0        2 
  24  chr24_19962637   Sample    G    C        0      0        2 
  24  chr24_19963607     AAsi    T    A        0      0        2 
  24  chr24_19963607     AKia    T    A        0      0        2 
  24  chr24_19963607     AOna    T    A        0      0        2 
  24  chr24_19963607     ASom    T    A        0      0        2 
  24  chr24_19963607     HCab    T    A      0.5      1        2 
  24  chr24_19963607     HPrz    T    A        0      0        2 
  24  chr24_19963607     ZBoe    T    A        0      0        2 
  24  chr24_19963607     ZGre    T    A        0      0        2 
  24  chr24_19963607     ZHar    T    A        0      0        2 
  24  chr24_19963607   Sample    T    A        0      0        2 
  24  chr24_19970144     AAsi    A    T        0      0        2 
  24  chr24_19970144     AKia    A    T        0      0        2 
  24  chr24_19970144     AOna    A    T        1      2        2 
  24  chr24_19970144     ASom    A    T        0      0        2 
  24  chr24_19970144     HCab    A    T        0      0        2 
  24  chr24_19970144     HPrz    A    T        0      0        2 
  24  chr24_19970144     ZBoe    A    T        0      0        2 
  24  chr24_19970144     ZGre    A    T        0      0        2 
  24  chr24_19970144     ZHar    A    T        0      0        2 
  24  chr24_19970144   Sample    A    T        0      0        2 
  24  chr24_20000859     AAsi    T    G        0      0        2 
  24  chr24_20000859     AKia    T    G        0      0        2 
  24  chr24_20000859     AOna    T    G        0      0        2 
  24  chr24_20000859     ASom    T    G        0      0        2 
  24  chr24_20000859     HCab    T    G        0      0        2 
  24  chr24_20000859     HPrz    T    G        1      2        2 
  24  chr24_20000859     ZBoe    T    G        0      0        2 
  24  chr24_20000859     ZGre    T    G        0      0        2 
  24  chr24_20000859     ZHar    T    G        0      0        2 
  24  chr24_20000859   Sample    T    G        0      0        2 
  24  chr24_20009507     AAsi    G    C        0      0        2 
  24  chr24_20009507     AKia    G    C        0      0        2 
  24  chr24_20009507     AOna    G    C        0      0        2 
  24  chr24_20009507     ASom    G    C        0      0        2 
  24  chr24_20009507     HCab    G    C      0.5      1        2 
  24  chr24_20009507     HPrz    G    C        0      0        2 
  24  chr24_20009507     ZBoe    G    C        0      0        2 
  24  chr24_20009507     ZGre    G    C        0      0        2 
  24  chr24_20009507     ZHar    G    C        0      0        2 
  24  chr24_20009507   Sample    G    C        0      0        2 
  24  chr24_20009799     AAsi    A    C        0      0        2 
  24  chr24_20009799     AKia    A    C        0      0        2 
  24  chr24_20009799     AOna    A    C        0      0        2 
  24  chr24_20009799     ASom    A    C        0      0        2 
  24  chr24_20009799     HCab    A    C        1      2        2 
  24  chr24_20009799     HPrz    A    C        1      2        2 
  24  chr24_20009799     ZBoe    A    C        0      0        2 
  24  chr24_20009799     ZGre    A    C        0      0        2 
  24  chr24_20009799     ZHar    A    C        0      0        2 
  24  chr24_20009799   Sample    A    C        0      0        2 
  24  chr24_20034913     AAsi    C    G        0      0        2 
  24  chr24_20034913     AKia    C    G        0      0        2 
  24  chr24_20034913     AOna    C    G      0.5      1        2 
  24  chr24_20034913     ASom    C    G        0      0        2 
  24  chr24_20034913     HCab    C    G        0      0        2 
  24  chr24_20034913     HPrz    C    G        0      0        2 
  24  chr24_20034913     ZBoe    C    G        0      0        2 
  24  chr24_20034913     ZGre    C    G        0      0        2 
  24  chr24_20034913     ZHar    C    G        0      0        2 
  24  chr24_20034913   Sample    C    G        0      0        2 
  24  chr24_20058731     AAsi    G    T        0      0        2 
  24  chr24_20058731     AKia    G    T        0      0        2 
  24  chr24_20058731     AOna    G    T        0      0        2 
  24  chr24_20058731     ASom    G    T        0      0        2 
  24  chr24_20058731     HCab    G    T        0      0        2 
  24  chr24_20058731     HPrz    G    T        0      0        2 
  24  chr24_20058731     ZBoe    G    T      0.5      1        2 
  24  chr24_20058731     ZGre    G    T        0      0        2 
  24  chr24_20058731     ZHar    G    T        0      0        2 
  24  chr24_20058731   Sample    G    T        0      0        2 
  24  chr24_20059987     AAsi    C    A        0      0        2 
  24  chr24_20059987     AKia    C    A        0      0        2 
  24  chr24_20059987     AOna    C    A        0      0        2 
  24  chr24_20059987     ASom    C    A        0      0        2 
  24  chr24_20059987     HCab    C    A        1      2        2 
  24  chr24_20059987     HPrz    C    A        1      2        2 
  24  chr24_20059987     ZBoe    C    A        0      0        2 
  24  chr24_20059987     ZGre    C    A        0      0        2 
  24  chr24_20059987     ZHar    C    A        0      0        2 
  24  chr24_20059987   Sample    C    A        0      0        2 
  24  chr24_20063116     AAsi    C    G        0      0        2 
  24  chr24_20063116     AKia    C    G        0      0        2 
  24  chr24_20063116     AOna    C    G        0      0        2 
  24  chr24_20063116     ASom    C    G        0      0        2 
  24  chr24_20063116     HCab    C    G        0      0        2 
  24  chr24_20063116     HPrz    C    G        0      0        2 
  24  chr24_20063116     ZBoe    C    G      0.5      1        2 
  24  chr24_20063116     ZGre    C    G        0      0        2 
  24  chr24_20063116     ZHar    C    G        0      0        2 
  24  chr24_20063116   Sample    C    G        0      0        2 
  24  chr24_20069013     AAsi    C    A        0      0        2 
  24  chr24_20069013     AKia    C    A        0      0        2 
  24  chr24_20069013     AOna    C    A        0      0        2 
  24  chr24_20069013     ASom    C    A        0      0        2 
  24  chr24_20069013     HCab    C    A        0      0        2 
  24  chr24_20069013     HPrz    C    A        0      0        2 
  24  chr24_20069013     ZBoe    C    A        0      0        2 
  24  chr24_20069013     ZGre    C    A        0      0        2 
  24  chr24_20069013     ZHar    C    A      0.5      1        2 
  24  chr24_20069013   Sample    C    A        0      0        2 
  24  chr24_20069569     AAsi    T    G        1      2        2 
  24  chr24_20069569     AKia    T    G        0      0        2 
  24  chr24_20069569     AOna    T    G        0      0        2 
  24  chr24_20069569     ASom    T    G        1      2        2 
  24  chr24_20069569     HCab    T    G        0      0        2 
  24  chr24_20069569     HPrz    T    G        0      0        2 
  24  chr24_20069569     ZBoe    T    G        0      0        2 
  24  chr24_20069569     ZGre    T    G        0      0        2 
  24  chr24_20069569     ZHar    T    G        0      0        2 
  24  chr24_20069569   Sample    T    G        1      2        2 
  24  chr24_20082329     AAsi    G    T        0      0        2 
  24  chr24_20082329     AKia    G    T        0      0        2 
  24  chr24_20082329     AOna    G    T        0      0        2 
  24  chr24_20082329     ASom    G    T        0      0        2 
  24  chr24_20082329     HCab    G    T        1      2        2 
  24  chr24_20082329     HPrz    G    T        1      2        2 
  24  chr24_20082329     ZBoe    G    T        0      0        2 
  24  chr24_20082329     ZGre    G    T        0      0        2 
  24  chr24_20082329     ZHar    G    T        0      0        2 
  24  chr24_20082329   Sample    G    T        0      0        2 
  24  chr24_20086629     AAsi    C    A        0      0        2 
  24  chr24_20086629     AKia    C    A        0      0        2 
  24  chr24_20086629     AOna    C    A        0      0        2 
  24  chr24_20086629     ASom    C    A        0      0        2 
  24  chr24_20086629     HCab    C    A        1      2        2 
  24  chr24_20086629     HPrz    C    A        1      2        2 
  24  chr24_20086629     ZBoe    C    A        0      0        2 
  24  chr24_20086629     ZGre    C    A        0      0        2 
  24  chr24_20086629     ZHar    C    A        0      0        2 
  24  chr24_20086629   Sample    C    A        0      0        2 
  24  chr24_20104692     AAsi    A    T        0      0        2 
  24  chr24_20104692     AKia    A    T        0      0        2 
  24  chr24_20104692     AOna    A    T        0      0        2 
  24  chr24_20104692     ASom    A    T        1      2        2 
  24  chr24_20104692     HCab    A    T        0      0        2 
  24  chr24_20104692     HPrz    A    T        0      0        2 
  24  chr24_20104692     ZBoe    A    T        0      0        2 
  24  chr24_20104692     ZGre    A    T        0      0        2 
  24  chr24_20104692     ZHar    A    T        0      0        2 
  24  chr24_20104692   Sample    A    T        0      0        2 
  24  chr24_20120707     AAsi    G    C        0      0        2 
  24  chr24_20120707     AKia    G    C        0      0        2 
  24  chr24_20120707     AOna    G    C      0.5      1        2 
  24  chr24_20120707     ASom    G    C        0      0        2 
  24  chr24_20120707     HCab    G    C        0      0        2 
  24  chr24_20120707     HPrz    G    C        0      0        2 
  24  chr24_20120707     ZBoe    G    C        0      0        2 
  24  chr24_20120707     ZGre    G    C        0      0        2 
  24  chr24_20120707     ZHar    G    C        0      0        2 
  24  chr24_20120707   Sample    G    C        0      0        2 
  24  chr24_20137403     AAsi    G    C        0      0        2 
  24  chr24_20137403     AKia    G    C        0      0        2 
  24  chr24_20137403     AOna    G    C      0.5      1        2 
  24  chr24_20137403     ASom    G    C        0      0        2 
  24  chr24_20137403     HCab    G    C        0      0        2 
  24  chr24_20137403     HPrz    G    C        0      0        2 
  24  chr24_20137403     ZBoe    G    C        0      0        2 
  24  chr24_20137403     ZGre    G    C        0      0        2 
  24  chr24_20137403     ZHar    G    C        0      0        2 
  24  chr24_20137403   Sample    G    C        0      0        2 
  24  chr24_20150589     AAsi    G    T        0      0        2 
  24  chr24_20150589     AKia    G    T        0      0        2 
  24  chr24_20150589     AOna    G    T        0      0        2 
  24  chr24_20150589     ASom    G    T        0      0        2 
  24  chr24_20150589     HCab    G    T        1      2        2 
  24  chr24_20150589     HPrz    G    T        1      2        2 
  24  chr24_20150589     ZBoe    G    T        0      0        2 
  24  chr24_20150589     ZGre    G    T        0      0        2 
  24  chr24_20150589     ZHar    G    T        0      0        2 
  24  chr24_20150589   Sample    G    T        0      0        2 
  24  chr24_20150760     AAsi    G    T        0      0        2 
  24  chr24_20150760     AKia    G    T        0      0        2 
  24  chr24_20150760     AOna    G    T        0      0        2 
  24  chr24_20150760     ASom    G    T        0      0        2 
  24  chr24_20150760     HCab    G    T        1      2        2 
  24  chr24_20150760     HPrz    G    T        1      2        2 
  24  chr24_20150760     ZBoe    G    T        0      0        2 
  24  chr24_20150760     ZGre    G    T        0      0        2 
  24  chr24_20150760     ZHar    G    T        0      0        2 
  24  chr24_20150760   Sample    G    T        0      0        2 
  24  chr24_20157260     AAsi    C    G        0      0        2 
  24  chr24_20157260     AKia    C    G        0      0        2 
  24  chr24_20157260     AOna    C    G        0      0        2 
  24  chr24_20157260     ASom    C    G        0      0        2 
  24  chr24_20157260     HCab    C    G        1      2        2 
  24  chr24_20157260     HPrz    C    G        1      2        2 
  24  chr24_20157260     ZBoe    C    G        0      0        2 
  24  chr24_20157260     ZGre    C    G        0      0        2 
  24  chr24_20157260     ZHar    C    G        0      0        2 
  24  chr24_20157260   Sample    C    G        0      0        2 
  24  chr24_20173953     AAsi    T    G        0      0        2 
  24  chr24_20173953     AKia    T    G        0      0        2 
  24  chr24_20173953     AOna    T    G        0      0        2 
  24  chr24_20173953     ASom    T    G        0      0        2 
  24  chr24_20173953     HCab    T    G        1      2        2 
  24  chr24_20173953     HPrz    T    G        1      2        2 
  24  chr24_20173953     ZBoe    T    G        0      0        2 
  24  chr24_20173953     ZGre    T    G        0      0        2 
  24  chr24_20173953     ZHar    T    G        0      0        2 
  24  chr24_20173953   Sample    T    G        0      0        2 
  24  chr24_20182605     AAsi    C    A        0      0        2 
  24  chr24_20182605     AKia    C    A        0      0        2 
  24  chr24_20182605     AOna    C    A      0.5      1        2 
  24  chr24_20182605     ASom    C    A        0      0        2 
  24  chr24_20182605     HCab    C    A        0      0        2 
  24  chr24_20182605     HPrz    C    A        0      0        2 
  24  chr24_20182605     ZBoe    C    A        0      0        2 
  24  chr24_20182605     ZGre    C    A        0      0        2 
  24  chr24_20182605     ZHar    C    A        0      0        2 
  24  chr24_20182605   Sample    C    A        0      0        2 
  24  chr24_20250110     AAsi    G    C        1      2        2 
  24  chr24_20250110     AKia    G    C        0      0        2 
  24  chr24_20250110     AOna    G    C        0      0        2 
  24  chr24_20250110     ASom    G    C        1      2        2 
  24  chr24_20250110     HCab    G    C        0      0        2 
  24  chr24_20250110     HPrz    G    C        0      0        2 
  24  chr24_20250110     ZBoe    G    C        0      0        2 
  24  chr24_20250110     ZGre    G    C        0      0        2 
  24  chr24_20250110     ZHar    G    C        0      0        2 
  24  chr24_20250110   Sample    G    C        1      2        2 
  24  chr24_20278224     AAsi    A    T        0      0        2 
  24  chr24_20278224     AKia    A    T        1      2        2 
  24  chr24_20278224     AOna    A    T        1      2        2 
  24  chr24_20278224     ASom    A    T        0      0        2 
  24  chr24_20278224     HCab    A    T        0      0        2 
  24  chr24_20278224     HPrz    A    T        0      0        2 
  24  chr24_20278224     ZBoe    A    T        0      0        2 
  24  chr24_20278224     ZGre    A    T        0      0        2 
  24  chr24_20278224     ZHar    A    T        0      0        2 
  24  chr24_20278224   Sample    A    T        0      0        2 
  24  chr24_20282242     AAsi    G    T        0      0        2 
  24  chr24_20282242     AKia    G    T        0      0        2 
  24  chr24_20282242     AOna    G    T        0      0        2 
  24  chr24_20282242     ASom    G    T        0      0        2 
  24  chr24_20282242     HCab    G    T        1      2        2 
  24  chr24_20282242     HPrz    G    T        1      2        2 
  24  chr24_20282242     ZBoe    G    T        0      0        2 
  24  chr24_20282242     ZGre    G    T        0      0        2 
  24  chr24_20282242     ZHar    G    T        0      0        2 
  24  chr24_20282242   Sample    G    T        0      0        2 
  24  chr24_20288295     AAsi    A    C        0      0        2 
  24  chr24_20288295     AKia    A    C        1      2        2 
  24  chr24_20288295     AOna    A    C        1      2        2 
  24  chr24_20288295     ASom    A    C        0      0        2 
  24  chr24_20288295     HCab    A    C        0      0        2 
  24  chr24_20288295     HPrz    A    C        0      0        2 
  24  chr24_20288295     ZBoe    A    C        0      0        2 
  24  chr24_20288295     ZGre    A    C        0      0        2 
  24  chr24_20288295     ZHar    A    C        0      0        2 
  24  chr24_20288295   Sample    A    C        0      0        2 
  24  chr24_20300817     AAsi    A    C        0      0        2 
  24  chr24_20300817     AKia    A    C        0      0        2 
  24  chr24_20300817     AOna    A    C        0      0        2 
  24  chr24_20300817     ASom    A    C        0      0        2 
  24  chr24_20300817     HCab    A    C      0.5      1        2 
  24  chr24_20300817     HPrz    A    C        0      0        2 
  24  chr24_20300817     ZBoe    A    C        0      0        2 
  24  chr24_20300817     ZGre    A    C        0      0        2 
  24  chr24_20300817     ZHar    A    C        0      0        2 
  24  chr24_20300817   Sample    A    C        0      0        2 
  24  chr24_20343019     AAsi    G    T        0      0        2 
  24  chr24_20343019     AKia    G    T        0      0        2 
  24  chr24_20343019     AOna    G    T        0      0        2 
  24  chr24_20343019     ASom    G    T        0      0        2 
  24  chr24_20343019     HCab    G    T        1      2        2 
  24  chr24_20343019     HPrz    G    T        1      2        2 
  24  chr24_20343019     ZBoe    G    T        0      0        2 
  24  chr24_20343019     ZGre    G    T        0      0        2 
  24  chr24_20343019     ZHar    G    T        0      0        2 
  24  chr24_20343019   Sample    G    T        0      0        2 
  24  chr24_20344175     AAsi    T    G        0      0        2 
  24  chr24_20344175     AKia    T    G        0      0        2 
  24  chr24_20344175     AOna    T    G        0      0        2 
  24  chr24_20344175     ASom    T    G        0      0        2 
  24  chr24_20344175     HCab    T    G        1      2        2 
  24  chr24_20344175     HPrz    T    G        1      2        2 
  24  chr24_20344175     ZBoe    T    G        0      0        2 
  24  chr24_20344175     ZGre    T    G        0      0        2 
  24  chr24_20344175     ZHar    T    G        0      0        2 
  24  chr24_20344175   Sample    T    G        0      0        2 
  24  chr24_20361953     AAsi    A    T        0      0        2 
  24  chr24_20361953     AKia    A    T        0      0        2 
  24  chr24_20361953     AOna    A    T        0      0        2 
  24  chr24_20361953     ASom    A    T        0      0        2 
  24  chr24_20361953     HCab    A    T        0      0        2 
  24  chr24_20361953     HPrz    A    T        0      0        2 
  24  chr24_20361953     ZBoe    A    T      0.5      1        2 
  24  chr24_20361953     ZGre    A    T        0      0        2 
  24  chr24_20361953     ZHar    A    T        0      0        2 
  24  chr24_20361953   Sample    A    T        0      0        2 
  24  chr24_20398859     AAsi    A    C        0      0        2 
  24  chr24_20398859     AKia    A    C        0      0        2 
  24  chr24_20398859     AOna    A    C        0      0        2 
  24  chr24_20398859     ASom    A    C        0      0        2 
  24  chr24_20398859     HCab    A    C        0      0        2 
  24  chr24_20398859     HPrz    A    C        0      0        2 
  24  chr24_20398859     ZBoe    A    C        0      0        2 
  24  chr24_20398859     ZGre    A    C        1      2        2 
  24  chr24_20398859     ZHar    A    C        0      0        2 
  24  chr24_20398859   Sample    A    C        0      0        2 
  24  chr24_20404973     AAsi    C    G        0      0        2 
  24  chr24_20404973     AKia    C    G        0      0        2 
  24  chr24_20404973     AOna    C    G        0      0        2 
  24  chr24_20404973     ASom    C    G        0      0        2 
  24  chr24_20404973     HCab    C    G        1      2        2 
  24  chr24_20404973     HPrz    C    G        1      2        2 
  24  chr24_20404973     ZBoe    C    G        0      0        2 
  24  chr24_20404973     ZGre    C    G        0      0        2 
  24  chr24_20404973     ZHar    C    G        0      0        2 
  24  chr24_20404973   Sample    C    G        0      0        2 
  24  chr24_20415538     AAsi    A    C        1      2        2 
  24  chr24_20415538     AKia    A    C        0      0        2 
  24  chr24_20415538     AOna    A    C        0      0        2 
  24  chr24_20415538     ASom    A    C        1      2        2 
  24  chr24_20415538     HCab    A    C        0      0        2 
  24  chr24_20415538     HPrz    A    C        0      0        2 
  24  chr24_20415538     ZBoe    A    C        0      0        2 
  24  chr24_20415538     ZGre    A    C        0      0        2 
  24  chr24_20415538     ZHar    A    C        0      0        2 
  24  chr24_20415538   Sample    A    C        1      2        2 
  24  chr24_20425436     AAsi    C    G        0      0        2 
  24  chr24_20425436     AKia    C    G        0      0        2 
  24  chr24_20425436     AOna    C    G        0      0        2 
  24  chr24_20425436     ASom    C    G        0      0        2 
  24  chr24_20425436     HCab    C    G        0      0        2 
  24  chr24_20425436     HPrz    C    G        0      0        2 
  24  chr24_20425436     ZBoe    C    G        0      0        2 
  24  chr24_20425436     ZGre    C    G        1      2        2 
  24  chr24_20425436     ZHar    C    G        0      0        2 
  24  chr24_20425436   Sample    C    G        0      0        2 
  24  chr24_20435953     AAsi    A    T        0      0        2 
  24  chr24_20435953     AKia    A    T        0      0        2 
  24  chr24_20435953     AOna    A    T        0      0        2 
  24  chr24_20435953     ASom    A    T        0      0        2 
  24  chr24_20435953     HCab    A    T        0      0        2 
  24  chr24_20435953     HPrz    A    T        0      0        2 
  24  chr24_20435953     ZBoe    A    T        1      2        2 
  24  chr24_20435953     ZGre    A    T        0      0        2 
  24  chr24_20435953     ZHar    A    T        0      0        2 
  24  chr24_20435953   Sample    A    T        0      0        2 
  24  chr24_20476317     AAsi    G    T        0      0        2 
  24  chr24_20476317     AKia    G    T        0      0        2 
  24  chr24_20476317     AOna    G    T        0      0        2 
  24  chr24_20476317     ASom    G    T        0      0        2 
  24  chr24_20476317     HCab    G    T        0      0        2 
  24  chr24_20476317     HPrz    G    T        0      0        2 
  24  chr24_20476317     ZBoe    G    T        0      0        2 
  24  chr24_20476317     ZGre    G    T      0.5      1        2 
  24  chr24_20476317     ZHar    G    T        0      0        2 
  24  chr24_20476317   Sample    G    T        0      0        2 
  24  chr24_20477321     AAsi    G    T        0      0        2 
  24  chr24_20477321     AKia    G    T        0      0        2 
  24  chr24_20477321     AOna    G    T        0      0        2 
  24  chr24_20477321     ASom    G    T        0      0        2 
  24  chr24_20477321     HCab    G    T        0      0        2 
  24  chr24_20477321     HPrz    G    T        0      0        2 
  24  chr24_20477321     ZBoe    G    T      0.5      1        2 
  24  chr24_20477321     ZGre    G    T        0      0        2 
  24  chr24_20477321     ZHar    G    T        0      0        2 
  24  chr24_20477321   Sample    G    T        0      0        2 
  24  chr24_20534197     AAsi    G    C        0      0        2 
  24  chr24_20534197     AKia    G    C        0      0        2 
  24  chr24_20534197     AOna    G    C        0      0        2 
  24  chr24_20534197     ASom    G    C        0      0        2 
  24  chr24_20534197     HCab    G    C        0      0        2 
  24  chr24_20534197     HPrz    G    C        0      0        2 
  24  chr24_20534197     ZBoe    G    C        0      0        2 
  24  chr24_20534197     ZGre    G    C        0      0        2 
  24  chr24_20534197     ZHar    G    C      0.5      1        2 
  24  chr24_20534197   Sample    G    C        0      0        2 
  24  chr24_20537052     AAsi    G    T        0      0        2 
  24  chr24_20537052     AKia    G    T      0.5      1        2 
  24  chr24_20537052     AOna    G    T        0      0        2 
  24  chr24_20537052     ASom    G    T        0      0        2 
  24  chr24_20537052     HCab    G    T        0      0        2 
  24  chr24_20537052     HPrz    G    T        0      0        2 
  24  chr24_20537052     ZBoe    G    T        0      0        2 
  24  chr24_20537052     ZGre    G    T        0      0        2 
  24  chr24_20537052     ZHar    G    T        0      0        2 
  24  chr24_20537052   Sample    G    T        0      0        2 
  24  chr24_20538087     AAsi    C    A        0      0        2 
  24  chr24_20538087     AKia    C    A      0.5      1        2 
  24  chr24_20538087     AOna    C    A        0      0        2 
  24  chr24_20538087     ASom    C    A        0      0        2 
  24  chr24_20538087     HCab    C    A        0      0        2 
  24  chr24_20538087     HPrz    C    A        0      0        2 
  24  chr24_20538087     ZBoe    C    A        0      0        2 
  24  chr24_20538087     ZGre    C    A        0      0        2 
  24  chr24_20538087     ZHar    C    A        0      0        2 
  24  chr24_20538087   Sample    C    A        0      0        2 
  24  chr24_20538557     AAsi    G    T        0      0        2 
  24  chr24_20538557     AKia    G    T        0      0        2 
  24  chr24_20538557     AOna    G    T        0      0        2 
  24  chr24_20538557     ASom    G    T        0      0        2 
  24  chr24_20538557     HCab    G    T        1      2        2 
  24  chr24_20538557     HPrz    G    T        1      2        2 
  24  chr24_20538557     ZBoe    G    T        0      0        2 
  24  chr24_20538557     ZGre    G    T        0      0        2 
  24  chr24_20538557     ZHar    G    T        0      0        2 
  24  chr24_20538557   Sample    G    T        0      0        2 
  24  chr24_20541924     AAsi    G    T        0      0        2 
  24  chr24_20541924     AKia    G    T      0.5      1        2 
  24  chr24_20541924     AOna    G    T        0      0        2 
  24  chr24_20541924     ASom    G    T        0      0        2 
  24  chr24_20541924     HCab    G    T        0      0        2 
  24  chr24_20541924     HPrz    G    T        0      0        2 
  24  chr24_20541924     ZBoe    G    T        0      0        2 
  24  chr24_20541924     ZGre    G    T        0      0        2 
  24  chr24_20541924     ZHar    G    T        0      0        2 
  24  chr24_20541924   Sample    G    T        0      0        2 
  24  chr24_20558298     AAsi    C    A        0      0        2 
  24  chr24_20558298     AKia    C    A        0      0        2 
  24  chr24_20558298     AOna    C    A        0      0        2 
  24  chr24_20558298     ASom    C    A        0      0        2 
  24  chr24_20558298     HCab    C    A      0.5      1        2 
  24  chr24_20558298     HPrz    C    A        0      0        2 
  24  chr24_20558298     ZBoe    C    A        0      0        2 
  24  chr24_20558298     ZGre    C    A        0      0        2 
  24  chr24_20558298     ZHar    C    A        0      0        2 
  24  chr24_20558298   Sample    C    A        0      0        2 
  24  chr24_20623199     AAsi    T    A        0      0        2 
  24  chr24_20623199     AKia    T    A        0      0        2 
  24  chr24_20623199     AOna    T    A        0      0        2 
  24  chr24_20623199     ASom    T    A        0      0        2 
  24  chr24_20623199     HCab    T    A        0      0        2 
  24  chr24_20623199     HPrz    T    A        1      2        2 
  24  chr24_20623199     ZBoe    T    A        0      0        2 
  24  chr24_20623199     ZGre    T    A        0      0        2 
  24  chr24_20623199     ZHar    T    A        0      0        2 
  24  chr24_20623199   Sample    T    A        0      0        2 
  24  chr24_20623261     AAsi    G    T        0      0        2 
  24  chr24_20623261     AKia    G    T        0      0        2 
  24  chr24_20623261     AOna    G    T        0      0        2 
  24  chr24_20623261     ASom    G    T        0      0        2 
  24  chr24_20623261     HCab    G    T        0      0        2 
  24  chr24_20623261     HPrz    G    T        0      0        2 
  24  chr24_20623261     ZBoe    G    T        0      0        2 
  24  chr24_20623261     ZGre    G    T        0      0        2 
  24  chr24_20623261     ZHar    G    T        1      2        2 
  24  chr24_20623261   Sample    G    T        0      0        2 
  24  chr24_20656227     AAsi    G    C        0      0        2 
  24  chr24_20656227     AKia    G    C        0      0        2 
  24  chr24_20656227     AOna    G    C        0      0        2 
  24  chr24_20656227     ASom    G    C        0      0        2 
  24  chr24_20656227     HCab    G    C        0      0        2 
  24  chr24_20656227     HPrz    G    C        1      2        2 
  24  chr24_20656227     ZBoe    G    C        0      0        2 
  24  chr24_20656227     ZGre    G    C        0      0        2 
  24  chr24_20656227     ZHar    G    C        0      0        2 
  24  chr24_20656227   Sample    G    C        0      0        2 
  24  chr24_20658703     AAsi    C    G        0      0        2 
  24  chr24_20658703     AKia    C    G        0      0        2 
  24  chr24_20658703     AOna    C    G        0      0        2 
  24  chr24_20658703     ASom    C    G        0      0        2 
  24  chr24_20658703     HCab    C    G        0      0        2 
  24  chr24_20658703     HPrz    C    G        0      0        2 
  24  chr24_20658703     ZBoe    C    G      0.5      1        2 
  24  chr24_20658703     ZGre    C    G        0      0        2 
  24  chr24_20658703     ZHar    C    G        0      0        2 
  24  chr24_20658703   Sample    C    G        0      0        2 
  24  chr24_20688920     AAsi    G    T        0      0        2 
  24  chr24_20688920     AKia    G    T        0      0        2 
  24  chr24_20688920     AOna    G    T        1      2        2 
  24  chr24_20688920     ASom    G    T        0      0        2 
  24  chr24_20688920     HCab    G    T        0      0        2 
  24  chr24_20688920     HPrz    G    T        0      0        2 
  24  chr24_20688920     ZBoe    G    T        0      0        2 
  24  chr24_20688920     ZGre    G    T        0      0        2 
  24  chr24_20688920     ZHar    G    T        0      0        2 
  24  chr24_20688920   Sample    G    T        0      0        2 
  24  chr24_20692192     AAsi    G    C        0      0        2 
  24  chr24_20692192     AKia    G    C        1      2        2 
  24  chr24_20692192     AOna    G    C        0      0        2 
  24  chr24_20692192     ASom    G    C        0      0        2 
  24  chr24_20692192     HCab    G    C        0      0        2 
  24  chr24_20692192     HPrz    G    C        0      0        2 
  24  chr24_20692192     ZBoe    G    C        0      0        2 
  24  chr24_20692192     ZGre    G    C        0      0        2 
  24  chr24_20692192     ZHar    G    C        0      0        2 
  24  chr24_20692192   Sample    G    C        0      0        2 
  24  chr24_20697108     AAsi    T    G        0      0        2 
  24  chr24_20697108     AKia    T    G        0      0        2 
  24  chr24_20697108     AOna    T    G        0      0        2 
  24  chr24_20697108     ASom    T    G        0      0        2 
  24  chr24_20697108     HCab    T    G        0      0        2 
  24  chr24_20697108     HPrz    T    G        0      0        2 
  24  chr24_20697108     ZBoe    T    G        1      2        2 
  24  chr24_20697108     ZGre    T    G        0      0        2 
  24  chr24_20697108     ZHar    T    G        0      0        2 
  24  chr24_20697108   Sample    T    G        0      0        2 
  24  chr24_20716839     AAsi    T    G        0      0        2 
  24  chr24_20716839     AKia    T    G        0      0        2 
  24  chr24_20716839     AOna    T    G        0      0        2 
  24  chr24_20716839     ASom    T    G        0      0        2 
  24  chr24_20716839     HCab    T    G        0      0        2 
  24  chr24_20716839     HPrz    T    G        0      0        2 
  24  chr24_20716839     ZBoe    T    G      0.5      1        2 
  24  chr24_20716839     ZGre    T    G        0      0        2 
  24  chr24_20716839     ZHar    T    G        0      0        2 
  24  chr24_20716839   Sample    T    G        0      0        2 
  24  chr24_20729763     AAsi    G    C        0      0        2 
  24  chr24_20729763     AKia    G    C        0      0        2 
  24  chr24_20729763     AOna    G    C        0      0        2 
  24  chr24_20729763     ASom    G    C        0      0        2 
  24  chr24_20729763     HCab    G    C        1      2        2 
  24  chr24_20729763     HPrz    G    C        1      2        2 
  24  chr24_20729763     ZBoe    G    C        0      0        2 
  24  chr24_20729763     ZGre    G    C        0      0        2 
  24  chr24_20729763     ZHar    G    C        0      0        2 
  24  chr24_20729763   Sample    G    C        0      0        2 
  24  chr24_20739730     AAsi    G    T        0      0        2 
  24  chr24_20739730     AKia    G    T        1      2        2 
  24  chr24_20739730     AOna    G    T        1      2        2 
  24  chr24_20739730     ASom    G    T        0      0        2 
  24  chr24_20739730     HCab    G    T        0      0        2 
  24  chr24_20739730     HPrz    G    T        0      0        2 
  24  chr24_20739730     ZBoe    G    T        0      0        2 
  24  chr24_20739730     ZGre    G    T        0      0        2 
  24  chr24_20739730     ZHar    G    T        0      0        2 
  24  chr24_20739730   Sample    G    T        0      0        2 
  24  chr24_20784930     AAsi    C    A        0      0        2 
  24  chr24_20784930     AKia    C    A        0      0        2 
  24  chr24_20784930     AOna    C    A      0.5      1        2 
  24  chr24_20784930     ASom    C    A        0      0        2 
  24  chr24_20784930     HCab    C    A        0      0        2 
  24  chr24_20784930     HPrz    C    A        0      0        2 
  24  chr24_20784930     ZBoe    C    A        0      0        2 
  24  chr24_20784930     ZGre    C    A        0      0        2 
  24  chr24_20784930     ZHar    C    A        0      0        2 
  24  chr24_20784930   Sample    C    A        0      0        2 
  24  chr24_20797997     AAsi    G    C        0      0        2 
  24  chr24_20797997     AKia    G    C        0      0        2 
  24  chr24_20797997     AOna    G    C        0      0        2 
  24  chr24_20797997     ASom    G    C        0      0        2 
  24  chr24_20797997     HCab    G    C        1      2        2 
  24  chr24_20797997     HPrz    G    C        1      2        2 
  24  chr24_20797997     ZBoe    G    C        0      0        2 
  24  chr24_20797997     ZGre    G    C        0      0        2 
  24  chr24_20797997     ZHar    G    C        0      0        2 
  24  chr24_20797997   Sample    G    C        0      0        2 
  24  chr24_20801015     AAsi    A    C        0      0        2 
  24  chr24_20801015     AKia    A    C        0      0        2 
  24  chr24_20801015     AOna    A    C        0      0        2 
  24  chr24_20801015     ASom    A    C        0      0        2 
  24  chr24_20801015     HCab    A    C        0      0        2 
  24  chr24_20801015     HPrz    A    C        0      0        2 
  24  chr24_20801015     ZBoe    A    C        1      2        2 
  24  chr24_20801015     ZGre    A    C        0      0        2 
  24  chr24_20801015     ZHar    A    C        0      0        2 
  24  chr24_20801015   Sample    A    C        0      0        2 
  24  chr24_20827201     AAsi    A    C        0      0        2 
  24  chr24_20827201     AKia    A    C        0      0        2 
  24  chr24_20827201     AOna    A    C        0      0        2 
  24  chr24_20827201     ASom    A    C        0      0        2 
  24  chr24_20827201     HCab    A    C        1      2        2 
  24  chr24_20827201     HPrz    A    C        1      2        2 
  24  chr24_20827201     ZBoe    A    C        0      0        2 
  24  chr24_20827201     ZGre    A    C        0      0        2 
  24  chr24_20827201     ZHar    A    C        0      0        2 
  24  chr24_20827201   Sample    A    C        0      0        2 
  24  chr24_20836237     AAsi    C    G        0      0        2 
  24  chr24_20836237     AKia    C    G        1      2        2 
  24  chr24_20836237     AOna    C    G        0      0        2 
  24  chr24_20836237     ASom    C    G        0      0        2 
  24  chr24_20836237     HCab    C    G        0      0        2 
  24  chr24_20836237     HPrz    C    G        0      0        2 
  24  chr24_20836237     ZBoe    C    G        0      0        2 
  24  chr24_20836237     ZGre    C    G        0      0        2 
  24  chr24_20836237     ZHar    C    G        0      0        2 
  24  chr24_20836237   Sample    C    G        0      0        2 
  24  chr24_20844995     AAsi    T    A        0      0        2 
  24  chr24_20844995     AKia    T    A        0      0        2 
  24  chr24_20844995     AOna    T    A        0      0        2 
  24  chr24_20844995     ASom    T    A        0      0        2 
  24  chr24_20844995     HCab    T    A        1      2        2 
  24  chr24_20844995     HPrz    T    A        1      2        2 
  24  chr24_20844995     ZBoe    T    A        0      0        2 
  24  chr24_20844995     ZGre    T    A        0      0        2 
  24  chr24_20844995     ZHar    T    A        0      0        2 
  24  chr24_20844995   Sample    T    A        0      0        2 
  24  chr24_20989633     AAsi    C    A        0      0        2 
  24  chr24_20989633     AKia    C    A        0      0        2 
  24  chr24_20989633     AOna    C    A      0.5      1        2 
  24  chr24_20989633     ASom    C    A        0      0        2 
  24  chr24_20989633     HCab    C    A        0      0        2 
  24  chr24_20989633     HPrz    C    A        0      0        2 
  24  chr24_20989633     ZBoe    C    A        0      0        2 
  24  chr24_20989633     ZGre    C    A        0      0        2 
  24  chr24_20989633     ZHar    C    A        0      0        2 
  24  chr24_20989633   Sample    C    A        0      0        2 
  24  chr24_21152489     AAsi    T    G        0      0        2 
  24  chr24_21152489     AKia    T    G        0      0        2 
  24  chr24_21152489     AOna    T    G        0      0        2 
  24  chr24_21152489     ASom    T    G        0      0        2 
  24  chr24_21152489     HCab    T    G        0      0        2 
  24  chr24_21152489     HPrz    T    G        0      0        2 
  24  chr24_21152489     ZBoe    T    G        0      0        2 
  24  chr24_21152489     ZGre    T    G        0      0        2 
  24  chr24_21152489     ZHar    T    G        1      2        2 
  24  chr24_21152489   Sample    T    G        0      0        2 
  24  chr24_21165423     AAsi    G    C        0      0        2 
  24  chr24_21165423     AKia    G    C        0      0        2 
  24  chr24_21165423     AOna    G    C        0      0        2 
  24  chr24_21165423     ASom    G    C        0      0        2 
  24  chr24_21165423     HCab    G    C        0      0        2 
  24  chr24_21165423     HPrz    G    C        0      0        2 
  24  chr24_21165423     ZBoe    G    C        0      0        2 
  24  chr24_21165423     ZGre    G    C        1      2        2 
  24  chr24_21165423     ZHar    G    C        0      0        2 
  24  chr24_21165423   Sample    G    C        0      0        2 
  24  chr24_21175848     AAsi    G    T        0      0        2 
  24  chr24_21175848     AKia    G    T        1      2        2 
  24  chr24_21175848     AOna    G    T        1      2        2 
  24  chr24_21175848     ASom    G    T        0      0        2 
  24  chr24_21175848     HCab    G    T        0      0        2 
  24  chr24_21175848     HPrz    G    T        0      0        2 
  24  chr24_21175848     ZBoe    G    T        0      0        2 
  24  chr24_21175848     ZGre    G    T        0      0        2 
  24  chr24_21175848     ZHar    G    T        0      0        2 
  24  chr24_21175848   Sample    G    T        0      0        2 
  24  chr24_21192256     AAsi    C    G        0      0        2 
  24  chr24_21192256     AKia    C    G        0      0        2 
  24  chr24_21192256     AOna    C    G        0      0        2 
  24  chr24_21192256     ASom    C    G        0      0        2 
  24  chr24_21192256     HCab    C    G        0      0        2 
  24  chr24_21192256     HPrz    C    G        0      0        2 
  24  chr24_21192256     ZBoe    C    G        0      0        2 
  24  chr24_21192256     ZGre    C    G        1      2        2 
  24  chr24_21192256     ZHar    C    G        0      0        2 
  24  chr24_21192256   Sample    C    G        0      0        2 
  24  chr24_21215687     AAsi    G    T        0      0        2 
  24  chr24_21215687     AKia    G    T        0      0        2 
  24  chr24_21215687     AOna    G    T        0      0        2 
  24  chr24_21215687     ASom    G    T        1      2        2 
  24  chr24_21215687     HCab    G    T        0      0        2 
  24  chr24_21215687     HPrz    G    T        0      0        2 
  24  chr24_21215687     ZBoe    G    T        0      0        2 
  24  chr24_21215687     ZGre    G    T        0      0        2 
  24  chr24_21215687     ZHar    G    T        0      0        2 
  24  chr24_21215687   Sample    G    T        0      0        2 
  24  chr24_21233459     AAsi    C    A        0      0        2 
  24  chr24_21233459     AKia    C    A        0      0        2 
  24  chr24_21233459     AOna    C    A      0.5      1        2 
  24  chr24_21233459     ASom    C    A        0      0        2 
  24  chr24_21233459     HCab    C    A        0      0        2 
  24  chr24_21233459     HPrz    C    A        0      0        2 
  24  chr24_21233459     ZBoe    C    A        0      0        2 
  24  chr24_21233459     ZGre    C    A        0      0        2 
  24  chr24_21233459     ZHar    C    A        0      0        2 
  24  chr24_21233459   Sample    C    A        0      0        2 
  24  chr24_21252026     AAsi    G    C        0      0        2 
  24  chr24_21252026     AKia    G    C        0      0        2 
  24  chr24_21252026     AOna    G    C        0      0        2 
  24  chr24_21252026     ASom    G    C        0      0        2 
  24  chr24_21252026     HCab    G    C      0.5      1        2 
  24  chr24_21252026     HPrz    G    C        0      0        2 
  24  chr24_21252026     ZBoe    G    C        0      0        2 
  24  chr24_21252026     ZGre    G    C        0      0        2 
  24  chr24_21252026     ZHar    G    C        0      0        2 
  24  chr24_21252026   Sample    G    C        0      0        2 
  24  chr24_21296182     AAsi    G    T        0      0        2 
  24  chr24_21296182     AKia    G    T        0      0        2 
  24  chr24_21296182     AOna    G    T        0      0        2 
  24  chr24_21296182     ASom    G    T        0      0        2 
  24  chr24_21296182     HCab    G    T        0      0        2 
  24  chr24_21296182     HPrz    G    T        0      0        2 
  24  chr24_21296182     ZBoe    G    T      0.5      1        2 
  24  chr24_21296182     ZGre    G    T        0      0        2 
  24  chr24_21296182     ZHar    G    T        0      0        2 
  24  chr24_21296182   Sample    G    T        0      0        2 
  24  chr24_21308920     AAsi    A    C        0      0        2 
  24  chr24_21308920     AKia    A    C        0      0        2 
  24  chr24_21308920     AOna    A    C        0      0        2 
  24  chr24_21308920     ASom    A    C        0      0        2 
  24  chr24_21308920     HCab    A    C        0      0        2 
  24  chr24_21308920     HPrz    A    C        0      0        2 
  24  chr24_21308920     ZBoe    A    C        0      0        2 
  24  chr24_21308920     ZGre    A    C        1      2        2 
  24  chr24_21308920     ZHar    A    C        0      0        2 
  24  chr24_21308920   Sample    A    C        0      0        2 
  24  chr24_21338229     AAsi    C    G      0.5      1        2 
  24  chr24_21338229     AKia    C    G        0      0        2 
  24  chr24_21338229     AOna    C    G        0      0        2 
  24  chr24_21338229     ASom    C    G        0      0        2 
  24  chr24_21338229     HCab    C    G        0      0        2 
  24  chr24_21338229     HPrz    C    G        0      0        2 
  24  chr24_21338229     ZBoe    C    G        0      0        2 
  24  chr24_21338229     ZGre    C    G        0      0        2 
  24  chr24_21338229     ZHar    C    G        0      0        2 
  24  chr24_21338229   Sample    C    G        0      0        2 
  24  chr24_21339460     AAsi    T    A        0      0        2 
  24  chr24_21339460     AKia    T    A        0      0        2 
  24  chr24_21339460     AOna    T    A        0      0        2 
  24  chr24_21339460     ASom    T    A        0      0        2 
  24  chr24_21339460     HCab    T    A        1      2        2 
  24  chr24_21339460     HPrz    T    A        1      2        2 
  24  chr24_21339460     ZBoe    T    A        0      0        2 
  24  chr24_21339460     ZGre    T    A        0      0        2 
  24  chr24_21339460     ZHar    T    A        0      0        2 
  24  chr24_21339460   Sample    T    A        0      0        2 
  24  chr24_21352652     AAsi    C    G        0      0        2 
  24  chr24_21352652     AKia    C    G        1      2        2 
  24  chr24_21352652     AOna    C    G        0      0        2 
  24  chr24_21352652     ASom    C    G        0      0        2 
  24  chr24_21352652     HCab    C    G        0      0        2 
  24  chr24_21352652     HPrz    C    G        0      0        2 
  24  chr24_21352652     ZBoe    C    G        0      0        2 
  24  chr24_21352652     ZGre    C    G        0      0        2 
  24  chr24_21352652     ZHar    C    G        0      0        2 
  24  chr24_21352652   Sample    C    G        0      0        2 
  24  chr24_21354848     AAsi    C    G        0      0        2 
  24  chr24_21354848     AKia    C    G        0      0        2 
  24  chr24_21354848     AOna    C    G        0      0        2 
  24  chr24_21354848     ASom    C    G        0      0        2 
  24  chr24_21354848     HCab    C    G      0.5      1        2 
  24  chr24_21354848     HPrz    C    G        0      0        2 
  24  chr24_21354848     ZBoe    C    G        0      0        2 
  24  chr24_21354848     ZGre    C    G        0      0        2 
  24  chr24_21354848     ZHar    C    G        0      0        2 
  24  chr24_21354848   Sample    C    G        0      0        2 
  24  chr24_21358205     AAsi    G    T        0      0        2 
  24  chr24_21358205     AKia    G    T        0      0        2 
  24  chr24_21358205     AOna    G    T        1      2        2 
  24  chr24_21358205     ASom    G    T        0      0        2 
  24  chr24_21358205     HCab    G    T        0      0        2 
  24  chr24_21358205     HPrz    G    T        0      0        2 
  24  chr24_21358205     ZBoe    G    T        0      0        2 
  24  chr24_21358205     ZGre    G    T        0      0        2 
  24  chr24_21358205     ZHar    G    T        0      0        2 
  24  chr24_21358205   Sample    G    T        0      0        2 
  24  chr24_21362638     AAsi    C    G        0      0        2 
  24  chr24_21362638     AKia    C    G        0      0        2 
  24  chr24_21362638     AOna    C    G        0      0        2 
  24  chr24_21362638     ASom    C    G        0      0        2 
  24  chr24_21362638     HCab    C    G        0      0        2 
  24  chr24_21362638     HPrz    C    G        0      0        2 
  24  chr24_21362638     ZBoe    C    G        0      0        2 
  24  chr24_21362638     ZGre    C    G        1      2        2 
  24  chr24_21362638     ZHar    C    G        0      0        2 
  24  chr24_21362638   Sample    C    G        0      0        2 
  24  chr24_21430625     AAsi    T    G        0      0        2 
  24  chr24_21430625     AKia    T    G        0      0        2 
  24  chr24_21430625     AOna    T    G        0      0        2 
  24  chr24_21430625     ASom    T    G        0      0        2 
  24  chr24_21430625     HCab    T    G        1      2        2 
  24  chr24_21430625     HPrz    T    G        1      2        2 
  24  chr24_21430625     ZBoe    T    G        0      0        2 
  24  chr24_21430625     ZGre    T    G        0      0        2 
  24  chr24_21430625     ZHar    T    G        0      0        2 
  24  chr24_21430625   Sample    T    G        0      0        2 
  24  chr24_21434843     AAsi    G    C        1      2        2 
  24  chr24_21434843     AKia    G    C        0      0        2 
  24  chr24_21434843     AOna    G    C        0      0        2 
  24  chr24_21434843     ASom    G    C        1      2        2 
  24  chr24_21434843     HCab    G    C        0      0        2 
  24  chr24_21434843     HPrz    G    C        0      0        2 
  24  chr24_21434843     ZBoe    G    C        0      0        2 
  24  chr24_21434843     ZGre    G    C        0      0        2 
  24  chr24_21434843     ZHar    G    C        0      0        2 
  24  chr24_21434843   Sample    G    C        1      2        2 
  24  chr24_21468233     AAsi    C    G        0      0        2 
  24  chr24_21468233     AKia    C    G        0      0        2 
  24  chr24_21468233     AOna    C    G        0      0        2 
  24  chr24_21468233     ASom    C    G        0      0        2 
  24  chr24_21468233     HCab    C    G        0      0        2 
  24  chr24_21468233     HPrz    C    G        0      0        2 
  24  chr24_21468233     ZBoe    C    G      0.5      1        2 
  24  chr24_21468233     ZGre    C    G        0      0        2 
  24  chr24_21468233     ZHar    C    G        0      0        2 
  24  chr24_21468233   Sample    C    G        0      0        2 
  24  chr24_21476930     AAsi    A    C        0      0        2 
  24  chr24_21476930     AKia    A    C        0      0        2 
  24  chr24_21476930     AOna    A    C      0.5      1        2 
  24  chr24_21476930     ASom    A    C        0      0        2 
  24  chr24_21476930     HCab    A    C        0      0        2 
  24  chr24_21476930     HPrz    A    C        0      0        2 
  24  chr24_21476930     ZBoe    A    C        0      0        2 
  24  chr24_21476930     ZGre    A    C        0      0        2 
  24  chr24_21476930     ZHar    A    C        0      0        2 
  24  chr24_21476930   Sample    A    C        0      0        2 
  24  chr24_21519239     AAsi    A    C        0      0        2 
  24  chr24_21519239     AKia    A    C        0      0        2 
  24  chr24_21519239     AOna    A    C        0      0        2 
  24  chr24_21519239     ASom    A    C        0      0        2 
  24  chr24_21519239     HCab    A    C        1      2        2 
  24  chr24_21519239     HPrz    A    C        1      2        2 
  24  chr24_21519239     ZBoe    A    C        0      0        2 
  24  chr24_21519239     ZGre    A    C        0      0        2 
  24  chr24_21519239     ZHar    A    C        0      0        2 
  24  chr24_21519239   Sample    A    C        0      0        2 
  24  chr24_21549570     AAsi    C    A        0      0        2 
  24  chr24_21549570     AKia    C    A        0      0        2 
  24  chr24_21549570     AOna    C    A        0      0        2 
  24  chr24_21549570     ASom    C    A        0      0        2 
  24  chr24_21549570     HCab    C    A        0      0        2 
  24  chr24_21549570     HPrz    C    A        0      0        2 
  24  chr24_21549570     ZBoe    C    A        0      0        2 
  24  chr24_21549570     ZGre    C    A        0      0        2 
  24  chr24_21549570     ZHar    C    A      0.5      1        2 
  24  chr24_21549570   Sample    C    A        0      0        2 
  24  chr24_21552496     AAsi    C    G        0      0        2 
  24  chr24_21552496     AKia    C    G        0      0        2 
  24  chr24_21552496     AOna    C    G        0      0        2 
  24  chr24_21552496     ASom    C    G        0      0        2 
  24  chr24_21552496     HCab    C    G        1      2        2 
  24  chr24_21552496     HPrz    C    G        1      2        2 
  24  chr24_21552496     ZBoe    C    G        0      0        2 
  24  chr24_21552496     ZGre    C    G        0      0        2 
  24  chr24_21552496     ZHar    C    G        0      0        2 
  24  chr24_21552496   Sample    C    G        0      0        2 
  24  chr24_21556084     AAsi    C    A        0      0        2 
  24  chr24_21556084     AKia    C    A        0      0        2 
  24  chr24_21556084     AOna    C    A        0      0        2 
  24  chr24_21556084     ASom    C    A        0      0        2 
  24  chr24_21556084     HCab    C    A        0      0        2 
  24  chr24_21556084     HPrz    C    A        0      0        2 
  24  chr24_21556084     ZBoe    C    A        0      0        2 
  24  chr24_21556084     ZGre    C    A        1      2        2 
  24  chr24_21556084     ZHar    C    A        0      0        2 
  24  chr24_21556084   Sample    C    A        0      0        2 
  24  chr24_21559259     AAsi    G    T        0      0        2 
  24  chr24_21559259     AKia    G    T        0      0        2 
  24  chr24_21559259     AOna    G    T        0      0        2 
  24  chr24_21559259     ASom    G    T        0      0        2 
  24  chr24_21559259     HCab    G    T        0      0        2 
  24  chr24_21559259     HPrz    G    T        0      0        2 
  24  chr24_21559259     ZBoe    G    T        1      2        2 
  24  chr24_21559259     ZGre    G    T        0      0        2 
  24  chr24_21559259     ZHar    G    T        0      0        2 
  24  chr24_21559259   Sample    G    T        0      0        2 
  24  chr24_21565363     AAsi    C    G        0      0        2 
  24  chr24_21565363     AKia    C    G        0      0        2 
  24  chr24_21565363     AOna    C    G        0      0        2 
  24  chr24_21565363     ASom    C    G        0      0        2 
  24  chr24_21565363     HCab    C    G        0      0        2 
  24  chr24_21565363     HPrz    C    G        0      0        2 
  24  chr24_21565363     ZBoe    C    G      0.5      1        2 
  24  chr24_21565363     ZGre    C    G        0      0        2 
  24  chr24_21565363     ZHar    C    G        0      0        2 
  24  chr24_21565363   Sample    C    G        0      0        2 
  24  chr24_21580352     AAsi    T    G        0      0        2 
  24  chr24_21580352     AKia    T    G        0      0        2 
  24  chr24_21580352     AOna    T    G        0      0        2 
  24  chr24_21580352     ASom    T    G        0      0        2 
  24  chr24_21580352     HCab    T    G        0      0        2 
  24  chr24_21580352     HPrz    T    G        0      0        2 
  24  chr24_21580352     ZBoe    T    G      0.5      1        2 
  24  chr24_21580352     ZGre    T    G        1      2        2 
  24  chr24_21580352     ZHar    T    G        0      0        2 
  24  chr24_21580352   Sample    T    G        0      0        2 
  24  chr24_21583598     AAsi    T    G      0.5      1        2 
  24  chr24_21583598     AKia    T    G        0      0        2 
  24  chr24_21583598     AOna    T    G        0      0        2 
  24  chr24_21583598     ASom    T    G        1      2        2 
  24  chr24_21583598     HCab    T    G        0      0        2 
  24  chr24_21583598     HPrz    T    G        0      0        2 
  24  chr24_21583598     ZBoe    T    G        0      0        2 
  24  chr24_21583598     ZGre    T    G        0      0        2 
  24  chr24_21583598     ZHar    T    G        0      0        2 
  24  chr24_21583598   Sample    T    G        1      2        2 
  24  chr24_21584952     AAsi    G    T        0      0        2 
  24  chr24_21584952     AKia    G    T        0      0        2 
  24  chr24_21584952     AOna    G    T        0      0        2 
  24  chr24_21584952     ASom    G    T        0      0        2 
  24  chr24_21584952     HCab    G    T        0      0        2 
  24  chr24_21584952     HPrz    G    T        0      0        2 
  24  chr24_21584952     ZBoe    G    T        1      2        2 
  24  chr24_21584952     ZGre    G    T        0      0        2 
  24  chr24_21584952     ZHar    G    T        0      0        2 
  24  chr24_21584952   Sample    G    T        0      0        2 
  24  chr24_21586622     AAsi    G    T        1      2        2 
  24  chr24_21586622     AKia    G    T        0      0        2 
  24  chr24_21586622     AOna    G    T        0      0        2 
  24  chr24_21586622     ASom    G    T        1      2        2 
  24  chr24_21586622     HCab    G    T        0      0        2 
  24  chr24_21586622     HPrz    G    T        0      0        2 
  24  chr24_21586622     ZBoe    G    T        0      0        2 
  24  chr24_21586622     ZGre    G    T        0      0        2 
  24  chr24_21586622     ZHar    G    T        0      0        2 
  24  chr24_21586622   Sample    G    T        1      2        2 
  24  chr24_21597656     AAsi    C    A        0      0        2 
  24  chr24_21597656     AKia    C    A        1      2        2 
  24  chr24_21597656     AOna    C    A        1      2        2 
  24  chr24_21597656     ASom    C    A        0      0        2 
  24  chr24_21597656     HCab    C    A        0      0        2 
  24  chr24_21597656     HPrz    C    A        0      0        2 
  24  chr24_21597656     ZBoe    C    A        0      0        2 
  24  chr24_21597656     ZGre    C    A        0      0        2 
  24  chr24_21597656     ZHar    C    A        0      0        2 
  24  chr24_21597656   Sample    C    A        0      0        2 
  24  chr24_21605806     AAsi    C    A        0      0        2 
  24  chr24_21605806     AKia    C    A        0      0        2 
  24  chr24_21605806     AOna    C    A        0      0        2 
  24  chr24_21605806     ASom    C    A        0      0        2 
  24  chr24_21605806     HCab    C    A        0      0        2 
  24  chr24_21605806     HPrz    C    A        1      2        2 
  24  chr24_21605806     ZBoe    C    A        0      0        2 
  24  chr24_21605806     ZGre    C    A        0      0        2 
  24  chr24_21605806     ZHar    C    A        0      0        2 
  24  chr24_21605806   Sample    C    A        0      0        2 
  24  chr24_21613635     AAsi    C    A        0      0        2 
  24  chr24_21613635     AKia    C    A        0      0        2 
  24  chr24_21613635     AOna    C    A        0      0        2 
  24  chr24_21613635     ASom    C    A        0      0        2 
  24  chr24_21613635     HCab    C    A        0      0        2 
  24  chr24_21613635     HPrz    C    A        0      0        2 
  24  chr24_21613635     ZBoe    C    A      0.5      1        2 
  24  chr24_21613635     ZGre    C    A        0      0        2 
  24  chr24_21613635     ZHar    C    A        0      0        2 
  24  chr24_21613635   Sample    C    A        0      0        2 
  24  chr24_21624517     AAsi    G    C        0      0        2 
  24  chr24_21624517     AKia    G    C        0      0        2 
  24  chr24_21624517     AOna    G    C        0      0        2 
  24  chr24_21624517     ASom    G    C        0      0        2 
  24  chr24_21624517     HCab    G    C      0.5      1        2 
  24  chr24_21624517     HPrz    G    C        1      2        2 
  24  chr24_21624517     ZBoe    G    C        0      0        2 
  24  chr24_21624517     ZGre    G    C        0      0        2 
  24  chr24_21624517     ZHar    G    C        0      0        2 
  24  chr24_21624517   Sample    G    C        0      0        2 
  24  chr24_21628135     AAsi    T    G        0      0        2 
  24  chr24_21628135     AKia    T    G        0      0        2 
  24  chr24_21628135     AOna    T    G        0      0        2 
  24  chr24_21628135     ASom    T    G        0      0        2 
  24  chr24_21628135     HCab    T    G      0.5      1        2 
  24  chr24_21628135     HPrz    T    G        1      2        2 
  24  chr24_21628135     ZBoe    T    G        0      0        2 
  24  chr24_21628135     ZGre    T    G        0      0        2 
  24  chr24_21628135     ZHar    T    G        0      0        2 
  24  chr24_21628135   Sample    T    G        0      0        2 
  24  chr24_21629343     AAsi    C    G        0      0        2 
  24  chr24_21629343     AKia    C    G        0      0        2 
  24  chr24_21629343     AOna    C    G        0      0        2 
  24  chr24_21629343     ASom    C    G        0      0        2 
  24  chr24_21629343     HCab    C    G        1      2        2 
  24  chr24_21629343     HPrz    C    G        1      2        2 
  24  chr24_21629343     ZBoe    C    G        0      0        2 
  24  chr24_21629343     ZGre    C    G        0      0        2 
  24  chr24_21629343     ZHar    C    G        0      0        2 
  24  chr24_21629343   Sample    C    G        0      0        2 
  24  chr24_21644060     AAsi    G    C        0      0        2 
  24  chr24_21644060     AKia    G    C        0      0        2 
  24  chr24_21644060     AOna    G    C        0      0        2 
  24  chr24_21644060     ASom    G    C        0      0        2 
  24  chr24_21644060     HCab    G    C      0.5      1        2 
  24  chr24_21644060     HPrz    G    C        0      0        2 
  24  chr24_21644060     ZBoe    G    C        0      0        2 
  24  chr24_21644060     ZGre    G    C        0      0        2 
  24  chr24_21644060     ZHar    G    C        0      0        2 
  24  chr24_21644060   Sample    G    C        0      0        2 
  24  chr24_21645704     AAsi    C    G        0      0        2 
  24  chr24_21645704     AKia    C    G        0      0        2 
  24  chr24_21645704     AOna    C    G        0      0        2 
  24  chr24_21645704     ASom    C    G        0      0        2 
  24  chr24_21645704     HCab    C    G        1      2        2 
  24  chr24_21645704     HPrz    C    G        1      2        2 
  24  chr24_21645704     ZBoe    C    G        0      0        2 
  24  chr24_21645704     ZGre    C    G        0      0        2 
  24  chr24_21645704     ZHar    C    G        0      0        2 
  24  chr24_21645704   Sample    C    G        0      0        2 
  24  chr24_21661734     AAsi    A    C        0      0        2 
  24  chr24_21661734     AKia    A    C        0      0        2 
  24  chr24_21661734     AOna    A    C        0      0        2 
  24  chr24_21661734     ASom    A    C        0      0        2 
  24  chr24_21661734     HCab    A    C        0      0        2 
  24  chr24_21661734     HPrz    A    C        0      0        2 
  24  chr24_21661734     ZBoe    A    C        0      0        2 
  24  chr24_21661734     ZGre    A    C        1      2        2 
  24  chr24_21661734     ZHar    A    C        0      0        2 
  24  chr24_21661734   Sample    A    C        0      0        2 
  24  chr24_21665310     AAsi    C    G        0      0        2 
  24  chr24_21665310     AKia    C    G        1      2        2 
  24  chr24_21665310     AOna    C    G        0      0        2 
  24  chr24_21665310     ASom    C    G        0      0        2 
  24  chr24_21665310     HCab    C    G        0      0        2 
  24  chr24_21665310     HPrz    C    G        0      0        2 
  24  chr24_21665310     ZBoe    C    G        0      0        2 
  24  chr24_21665310     ZGre    C    G        0      0        2 
  24  chr24_21665310     ZHar    C    G        0      0        2 
  24  chr24_21665310   Sample    C    G        0      0        2 
  24  chr24_21675330     AAsi    A    C        1      2        2 
  24  chr24_21675330     AKia    A    C        0      0        2 
  24  chr24_21675330     AOna    A    C        0      0        2 
  24  chr24_21675330     ASom    A    C        1      2        2 
  24  chr24_21675330     HCab    A    C        0      0        2 
  24  chr24_21675330     HPrz    A    C        0      0        2 
  24  chr24_21675330     ZBoe    A    C        0      0        2 
  24  chr24_21675330     ZGre    A    C        0      0        2 
  24  chr24_21675330     ZHar    A    C        0      0        2 
  24  chr24_21675330   Sample    A    C        1      2        2 
  24  chr24_21693163     AAsi    A    C        0      0        2 
  24  chr24_21693163     AKia    A    C        0      0        2 
  24  chr24_21693163     AOna    A    C        0      0        2 
  24  chr24_21693163     ASom    A    C        0      0        2 
  24  chr24_21693163     HCab    A    C        0      0        2 
  24  chr24_21693163     HPrz    A    C        0      0        2 
  24  chr24_21693163     ZBoe    A    C        0      0        2 
  24  chr24_21693163     ZGre    A    C        1      2        2 
  24  chr24_21693163     ZHar    A    C        0      0        2 
  24  chr24_21693163   Sample    A    C        0      0        2 
  24  chr24_21695689     AAsi    G    T        0      0        2 
  24  chr24_21695689     AKia    G    T        0      0        2 
  24  chr24_21695689     AOna    G    T        0      0        2 
  24  chr24_21695689     ASom    G    T        0      0        2 
  24  chr24_21695689     HCab    G    T        1      2        2 
  24  chr24_21695689     HPrz    G    T        1      2        2 
  24  chr24_21695689     ZBoe    G    T        0      0        2 
  24  chr24_21695689     ZGre    G    T        0      0        2 
  24  chr24_21695689     ZHar    G    T        0      0        2 
  24  chr24_21695689   Sample    G    T        0      0        2 
  24  chr24_21702242     AAsi    T    G        0      0        2 
  24  chr24_21702242     AKia    T    G        0      0        2 
  24  chr24_21702242     AOna    T    G        0      0        2 
  24  chr24_21702242     ASom    T    G        1      2        2 
  24  chr24_21702242     HCab    T    G        0      0        2 
  24  chr24_21702242     HPrz    T    G        0      0        2 
  24  chr24_21702242     ZBoe    T    G        0      0        2 
  24  chr24_21702242     ZGre    T    G        0      0        2 
  24  chr24_21702242     ZHar    T    G        0      0        2 
  24  chr24_21702242   Sample    T    G        0      0        2 
  24  chr24_21719685     AAsi    G    T        0      0        2 
  24  chr24_21719685     AKia    G    T        0      0        2 
  24  chr24_21719685     AOna    G    T        0      0        2 
  24  chr24_21719685     ASom    G    T        1      2        2 
  24  chr24_21719685     HCab    G    T        0      0        2 
  24  chr24_21719685     HPrz    G    T        0      0        2 
  24  chr24_21719685     ZBoe    G    T        0      0        2 
  24  chr24_21719685     ZGre    G    T        0      0        2 
  24  chr24_21719685     ZHar    G    T        0      0        2 
  24  chr24_21719685   Sample    G    T        0      0        2 
  24  chr24_21728621     AAsi    G    C        0      0        2 
  24  chr24_21728621     AKia    G    C        0      0        2 
  24  chr24_21728621     AOna    G    C        0      0        2 
  24  chr24_21728621     ASom    G    C        0      0        2 
  24  chr24_21728621     HCab    G    C        0      0        2 
  24  chr24_21728621     HPrz    G    C        0      0        2 
  24  chr24_21728621     ZBoe    G    C      0.5      1        2 
  24  chr24_21728621     ZGre    G    C        0      0        2 
  24  chr24_21728621     ZHar    G    C        0      0        2 
  24  chr24_21728621   Sample    G    C        0      0        2 
  24  chr24_21731588     AAsi    A    C        0      0        2 
  24  chr24_21731588     AKia    A    C        1      2        2 
  24  chr24_21731588     AOna    A    C        1      2        2 
  24  chr24_21731588     ASom    A    C        0      0        2 
  24  chr24_21731588     HCab    A    C        0      0        2 
  24  chr24_21731588     HPrz    A    C        0      0        2 
  24  chr24_21731588     ZBoe    A    C        0      0        2 
  24  chr24_21731588     ZGre    A    C        0      0        2 
  24  chr24_21731588     ZHar    A    C        0      0        2 
  24  chr24_21731588   Sample    A    C        0      0        2 
  24  chr24_21732715     AAsi    G    C        0      0        2 
  24  chr24_21732715     AKia    G    C        0      0        2 
  24  chr24_21732715     AOna    G    C      0.5      1        2 
  24  chr24_21732715     ASom    G    C        0      0        2 
  24  chr24_21732715     HCab    G    C        0      0        2 
  24  chr24_21732715     HPrz    G    C        0      0        2 
  24  chr24_21732715     ZBoe    G    C        0      0        2 
  24  chr24_21732715     ZGre    G    C        0      0        2 
  24  chr24_21732715     ZHar    G    C        0      0        2 
  24  chr24_21732715   Sample    G    C        0      0        2 
  24  chr24_21737411     AAsi    A    T        0      0        2 
  24  chr24_21737411     AKia    A    T        0      0        2 
  24  chr24_21737411     AOna    A    T        0      0        2 
  24  chr24_21737411     ASom    A    T        0      0        2 
  24  chr24_21737411     HCab    A    T        0      0        2 
  24  chr24_21737411     HPrz    A    T        0      0        2 
  24  chr24_21737411     ZBoe    A    T        0      0        2 
  24  chr24_21737411     ZGre    A    T        0      0        2 
  24  chr24_21737411     ZHar    A    T        1      2        2 
  24  chr24_21737411   Sample    A    T        0      0        2 
  24  chr24_21771773     AAsi    A    C        0      0        2 
  24  chr24_21771773     AKia    A    C        0      0        2 
  24  chr24_21771773     AOna    A    C        0      0        2 
  24  chr24_21771773     ASom    A    C        0      0        2 
  24  chr24_21771773     HCab    A    C        1      2        2 
  24  chr24_21771773     HPrz    A    C        1      2        2 
  24  chr24_21771773     ZBoe    A    C        0      0        2 
  24  chr24_21771773     ZGre    A    C        0      0        2 
  24  chr24_21771773     ZHar    A    C        0      0        2 
  24  chr24_21771773   Sample    A    C        0      0        2 
  24  chr24_21818727     AAsi    G    C        0      0        2 
  24  chr24_21818727     AKia    G    C        0      0        2 
  24  chr24_21818727     AOna    G    C        0      0        2 
  24  chr24_21818727     ASom    G    C        1      2        2 
  24  chr24_21818727     HCab    G    C        0      0        2 
  24  chr24_21818727     HPrz    G    C        0      0        2 
  24  chr24_21818727     ZBoe    G    C        0      0        2 
  24  chr24_21818727     ZGre    G    C        0      0        2 
  24  chr24_21818727     ZHar    G    C        0      0        2 
  24  chr24_21818727   Sample    G    C        0      0        2 
  24  chr24_21824731     AAsi    T    A        0      0        2 
  24  chr24_21824731     AKia    T    A        0      0        2 
  24  chr24_21824731     AOna    T    A        0      0        2 
  24  chr24_21824731     ASom    T    A        0      0        2 
  24  chr24_21824731     HCab    T    A        0      0        2 
  24  chr24_21824731     HPrz    T    A        0      0        2 
  24  chr24_21824731     ZBoe    T    A      0.5      1        2 
  24  chr24_21824731     ZGre    T    A        0      0        2 
  24  chr24_21824731     ZHar    T    A        0      0        2 
  24  chr24_21824731   Sample    T    A        0      0        2 
  24  chr24_21853652     AAsi    A    C        0      0        2 
  24  chr24_21853652     AKia    A    C        0      0        2 
  24  chr24_21853652     AOna    A    C        0      0        2 
  24  chr24_21853652     ASom    A    C        0      0        2 
  24  chr24_21853652     HCab    A    C        1      2        2 
  24  chr24_21853652     HPrz    A    C        1      2        2 
  24  chr24_21853652     ZBoe    A    C        0      0        2 
  24  chr24_21853652     ZGre    A    C        0      0        2 
  24  chr24_21853652     ZHar    A    C        0      0        2 
  24  chr24_21853652   Sample    A    C        0      0        2 
  24  chr24_21865728     AAsi    C    G        0      0        2 
  24  chr24_21865728     AKia    C    G        1      2        2 
  24  chr24_21865728     AOna    C    G        0      0        2 
  24  chr24_21865728     ASom    C    G        0      0        2 
  24  chr24_21865728     HCab    C    G        0      0        2 
  24  chr24_21865728     HPrz    C    G        0      0        2 
  24  chr24_21865728     ZBoe    C    G        0      0        2 
  24  chr24_21865728     ZGre    C    G        0      0        2 
  24  chr24_21865728     ZHar    C    G        0      0        2 
  24  chr24_21865728   Sample    C    G        0      0        2 
  24  chr24_21891486     AAsi    T    G        0      0        2 
  24  chr24_21891486     AKia    T    G        0      0        2 
  24  chr24_21891486     AOna    T    G        0      0        2 
  24  chr24_21891486     ASom    T    G        0      0        2 
  24  chr24_21891486     HCab    T    G        0      0        2 
  24  chr24_21891486     HPrz    T    G        0      0        2 
  24  chr24_21891486     ZBoe    T    G        0      0        2 
  24  chr24_21891486     ZGre    T    G        0      0        2 
  24  chr24_21891486     ZHar    T    G      0.5      1        2 
  24  chr24_21891486   Sample    T    G        0      0        2 
  24  chr24_21894823     AAsi    T    G        0      0        2 
  24  chr24_21894823     AKia    T    G        1      2        2 
  24  chr24_21894823     AOna    T    G        0      0        2 
  24  chr24_21894823     ASom    T    G        0      0        2 
  24  chr24_21894823     HCab    T    G        0      0        2 
  24  chr24_21894823     HPrz    T    G        0      0        2 
  24  chr24_21894823     ZBoe    T    G        0      0        2 
  24  chr24_21894823     ZGre    T    G        0      0        2 
  24  chr24_21894823     ZHar    T    G        0      0        2 
  24  chr24_21894823   Sample    T    G        0      0        2 
  24  chr24_21900786     AAsi    C    G        0      0        2 
  24  chr24_21900786     AKia    C    G        0      0        2 
  24  chr24_21900786     AOna    C    G        0      0        2 
  24  chr24_21900786     ASom    C    G        0      0        2 
  24  chr24_21900786     HCab    C    G        0      0        2 
  24  chr24_21900786     HPrz    C    G        0      0        2 
  24  chr24_21900786     ZBoe    C    G      0.5      1        2 
  24  chr24_21900786     ZGre    C    G        0      0        2 
  24  chr24_21900786     ZHar    C    G        0      0        2 
  24  chr24_21900786   Sample    C    G        0      0        2 
  24  chr24_21925472     AAsi    G    C        0      0        2 
  24  chr24_21925472     AKia    G    C        0      0        2 
  24  chr24_21925472     AOna    G    C        0      0        2 
  24  chr24_21925472     ASom    G    C        0      0        2 
  24  chr24_21925472     HCab    G    C      0.5      1        2 
  24  chr24_21925472     HPrz    G    C        1      2        2 
  24  chr24_21925472     ZBoe    G    C        0      0        2 
  24  chr24_21925472     ZGre    G    C        0      0        2 
  24  chr24_21925472     ZHar    G    C        0      0        2 
  24  chr24_21925472   Sample    G    C        0      0        2 
  24  chr24_21942265     AAsi    G    C        0      0        2 
  24  chr24_21942265     AKia    G    C        0      0        2 
  24  chr24_21942265     AOna    G    C        0      0        2 
  24  chr24_21942265     ASom    G    C        0      0        2 
  24  chr24_21942265     HCab    G    C        0      0        2 
  24  chr24_21942265     HPrz    G    C        0      0        2 
  24  chr24_21942265     ZBoe    G    C        0      0        2 
  24  chr24_21942265     ZGre    G    C        0      0        2 
  24  chr24_21942265     ZHar    G    C      0.5      1        2 
  24  chr24_21942265   Sample    G    C        0      0        2 
  24  chr24_21971704     AAsi    T    G        0      0        2 
  24  chr24_21971704     AKia    T    G        0      0        2 
  24  chr24_21971704     AOna    T    G        0      0        2 
  24  chr24_21971704     ASom    T    G        0      0        2 
  24  chr24_21971704     HCab    T    G        0      0        2 
  24  chr24_21971704     HPrz    T    G        0      0        2 
  24  chr24_21971704     ZBoe    T    G        0      0        2 
  24  chr24_21971704     ZGre    T    G        0      0        2 
  24  chr24_21971704     ZHar    T    G      0.5      1        2 
  24  chr24_21971704   Sample    T    G        0      0        2 
  24  chr24_21988717     AAsi    G    T        0      0        2 
  24  chr24_21988717     AKia    G    T        0      0        2 
  24  chr24_21988717     AOna    G    T        0      0        2 
  24  chr24_21988717     ASom    G    T        0      0        2 
  24  chr24_21988717     HCab    G    T        0      0        2 
  24  chr24_21988717     HPrz    G    T        0      0        2 
  24  chr24_21988717     ZBoe    G    T        0      0        2 
  24  chr24_21988717     ZGre    G    T        1      2        2 
  24  chr24_21988717     ZHar    G    T        0      0        2 
  24  chr24_21988717   Sample    G    T        0      0        2 
  24  chr24_22037740     AAsi    T    G        0      0        2 
  24  chr24_22037740     AKia    T    G        0      0        2 
  24  chr24_22037740     AOna    T    G        0      0        2 
  24  chr24_22037740     ASom    T    G        0      0        2 
  24  chr24_22037740     HCab    T    G        1      2        2 
  24  chr24_22037740     HPrz    T    G        1      2        2 
  24  chr24_22037740     ZBoe    T    G        0      0        2 
  24  chr24_22037740     ZGre    T    G        0      0        2 
  24  chr24_22037740     ZHar    T    G        0      0        2 
  24  chr24_22037740   Sample    T    G        0      0        2 
  24  chr24_22054214     AAsi    T    A        0      0        2 
  24  chr24_22054214     AKia    T    A        0      0        2 
  24  chr24_22054214     AOna    T    A        1      2        2 
  24  chr24_22054214     ASom    T    A        0      0        2 
  24  chr24_22054214     HCab    T    A        0      0        2 
  24  chr24_22054214     HPrz    T    A        0      0        2 
  24  chr24_22054214     ZBoe    T    A        0      0        2 
  24  chr24_22054214     ZGre    T    A        0      0        2 
  24  chr24_22054214     ZHar    T    A        0      0        2 
  24  chr24_22054214   Sample    T    A        0      0        2 
  24  chr24_22069097     AAsi    G    C        0      0        2 
  24  chr24_22069097     AKia    G    C        0      0        2 
  24  chr24_22069097     AOna    G    C        0      0        2 
  24  chr24_22069097     ASom    G    C        0      0        2 
  24  chr24_22069097     HCab    G    C        0      0        2 
  24  chr24_22069097     HPrz    G    C        0      0        2 
  24  chr24_22069097     ZBoe    G    C        0      0        2 
  24  chr24_22069097     ZGre    G    C        0      0        2 
  24  chr24_22069097     ZHar    G    C        1      2        2 
  24  chr24_22069097   Sample    G    C        0      0        2 
  24  chr24_22085063     AAsi    G    C        0      0        2 
  24  chr24_22085063     AKia    G    C        0      0        2 
  24  chr24_22085063     AOna    G    C        0      0        2 
  24  chr24_22085063     ASom    G    C        0      0        2 
  24  chr24_22085063     HCab    G    C        1      2        2 
  24  chr24_22085063     HPrz    G    C        1      2        2 
  24  chr24_22085063     ZBoe    G    C        0      0        2 
  24  chr24_22085063     ZGre    G    C        0      0        2 
  24  chr24_22085063     ZHar    G    C        0      0        2 
  24  chr24_22085063   Sample    G    C        0      0        2 
  24  chr24_22093978     AAsi    G    C        0      0        2 
  24  chr24_22093978     AKia    G    C        0      0        2 
  24  chr24_22093978     AOna    G    C        0      0        2 
  24  chr24_22093978     ASom    G    C        0      0        2 
  24  chr24_22093978     HCab    G    C        1      2        2 
  24  chr24_22093978     HPrz    G    C        1      2        2 
  24  chr24_22093978     ZBoe    G    C        0      0        2 
  24  chr24_22093978     ZGre    G    C        0      0        2 
  24  chr24_22093978     ZHar    G    C        0      0        2 
  24  chr24_22093978   Sample    G    C        0      0        2 
  24  chr24_22096216     AAsi    A    T        0      0        2 
  24  chr24_22096216     AKia    A    T        0      0        2 
  24  chr24_22096216     AOna    A    T        0      0        2 
  24  chr24_22096216     ASom    A    T        0      0        2 
  24  chr24_22096216     HCab    A    T        1      2        2 
  24  chr24_22096216     HPrz    A    T        1      2        2 
  24  chr24_22096216     ZBoe    A    T        0      0        2 
  24  chr24_22096216     ZGre    A    T        0      0        2 
  24  chr24_22096216     ZHar    A    T        0      0        2 
  24  chr24_22096216   Sample    A    T        0      0        2 
  24  chr24_22117431     AAsi    T    A        0      0        2 
  24  chr24_22117431     AKia    T    A        0      0        2 
  24  chr24_22117431     AOna    T    A        0      0        2 
  24  chr24_22117431     ASom    T    A        0      0        2 
  24  chr24_22117431     HCab    T    A        0      0        2 
  24  chr24_22117431     HPrz    T    A        0      0        2 
  24  chr24_22117431     ZBoe    T    A        0      0        2 
  24  chr24_22117431     ZGre    T    A        0      0        2 
  24  chr24_22117431     ZHar    T    A        1      2        2 
  24  chr24_22117431   Sample    T    A        0      0        2 
  24  chr24_22120471     AAsi    A    T        0      0        2 
  24  chr24_22120471     AKia    A    T        0      0        2 
  24  chr24_22120471     AOna    A    T        0      0        2 
  24  chr24_22120471     ASom    A    T        0      0        2 
  24  chr24_22120471     HCab    A    T        1      2        2 
  24  chr24_22120471     HPrz    A    T        1      2        2 
  24  chr24_22120471     ZBoe    A    T        0      0        2 
  24  chr24_22120471     ZGre    A    T        0      0        2 
  24  chr24_22120471     ZHar    A    T        0      0        2 
  24  chr24_22120471   Sample    A    T        0      0        2 
  24  chr24_22175832     AAsi    T    A        0      0        2 
  24  chr24_22175832     AKia    T    A        0      0        2 
  24  chr24_22175832     AOna    T    A      0.5      1        2 
  24  chr24_22175832     ASom    T    A        0      0        2 
  24  chr24_22175832     HCab    T    A        0      0        2 
  24  chr24_22175832     HPrz    T    A        0      0        2 
  24  chr24_22175832     ZBoe    T    A        0      0        2 
  24  chr24_22175832     ZGre    T    A        0      0        2 
  24  chr24_22175832     ZHar    T    A        0      0        2 
  24  chr24_22175832   Sample    T    A        0      0        2 
  24  chr24_22192619     AAsi    C    G        1      2        2 
  24  chr24_22192619     AKia    C    G        0      0        2 
  24  chr24_22192619     AOna    C    G        0      0        2 
  24  chr24_22192619     ASom    C    G        0      0        2 
  24  chr24_22192619     HCab    C    G        0      0        2 
  24  chr24_22192619     HPrz    C    G        0      0        2 
  24  chr24_22192619     ZBoe    C    G        0      0        2 
  24  chr24_22192619     ZGre    C    G        0      0        2 
  24  chr24_22192619     ZHar    C    G        0      0        2 
  24  chr24_22192619   Sample    C    G        1      2        2 
  24  chr24_22222275     AAsi    T    A        0      0        2 
  24  chr24_22222275     AKia    T    A        0      0        2 
  24  chr24_22222275     AOna    T    A        0      0        2 
  24  chr24_22222275     ASom    T    A        0      0        2 
  24  chr24_22222275     HCab    T    A        0      0        2 
  24  chr24_22222275     HPrz    T    A        0      0        2 
  24  chr24_22222275     ZBoe    T    A        0      0        2 
  24  chr24_22222275     ZGre    T    A        1      2        2 
  24  chr24_22222275     ZHar    T    A        0      0        2 
  24  chr24_22222275   Sample    T    A        0      0        2 
  24  chr24_22232069     AAsi    C    A        0      0        2 
  24  chr24_22232069     AKia    C    A        0      0        2 
  24  chr24_22232069     AOna    C    A        0      0        2 
  24  chr24_22232069     ASom    C    A        0      0        2 
  24  chr24_22232069     HCab    C    A        0      0        2 
  24  chr24_22232069     HPrz    C    A        0      0        2 
  24  chr24_22232069     ZBoe    C    A      0.5      1        2 
  24  chr24_22232069     ZGre    C    A        0      0        2 
  24  chr24_22232069     ZHar    C    A        0      0        2 
  24  chr24_22232069   Sample    C    A        0      0        2 
  24  chr24_22242725     AAsi    G    T        0      0        2 
  24  chr24_22242725     AKia    G    T      0.5      1        2 
  24  chr24_22242725     AOna    G    T        0      0        2 
  24  chr24_22242725     ASom    G    T        0      0        2 
  24  chr24_22242725     HCab    G    T        0      0        2 
  24  chr24_22242725     HPrz    G    T        0      0        2 
  24  chr24_22242725     ZBoe    G    T        0      0        2 
  24  chr24_22242725     ZGre    G    T        0      0        2 
  24  chr24_22242725     ZHar    G    T        0      0        2 
  24  chr24_22242725   Sample    G    T        0      0        2 
  24  chr24_22258380     AAsi    T    G        1      2        2 
  24  chr24_22258380     AKia    T    G        0      0        2 
  24  chr24_22258380     AOna    T    G        0      0        2 
  24  chr24_22258380     ASom    T    G        1      2        2 
  24  chr24_22258380     HCab    T    G        1      2        2 
  24  chr24_22258380     HPrz    T    G        1      2        2 
  24  chr24_22258380     ZBoe    T    G        0      0        2 
  24  chr24_22258380     ZGre    T    G        0      0        2 
  24  chr24_22258380     ZHar    T    G        0      0        2 
  24  chr24_22258380   Sample    T    G        1      2        2 
  24  chr24_22267650     AAsi    A    C        0      0        2 
  24  chr24_22267650     AKia    A    C        1      2        2 
  24  chr24_22267650     AOna    A    C        1      2        2 
  24  chr24_22267650     ASom    A    C        0      0        2 
  24  chr24_22267650     HCab    A    C        0      0        2 
  24  chr24_22267650     HPrz    A    C        0      0        2 
  24  chr24_22267650     ZBoe    A    C        0      0        2 
  24  chr24_22267650     ZGre    A    C        0      0        2 
  24  chr24_22267650     ZHar    A    C        0      0        2 
  24  chr24_22267650   Sample    A    C        0      0        2 
  24  chr24_22268826     AAsi    C    A        0      0        2 
  24  chr24_22268826     AKia    C    A        1      2        2 
  24  chr24_22268826     AOna    C    A        0      0        2 
  24  chr24_22268826     ASom    C    A        0      0        2 
  24  chr24_22268826     HCab    C    A        0      0        2 
  24  chr24_22268826     HPrz    C    A        0      0        2 
  24  chr24_22268826     ZBoe    C    A        0      0        2 
  24  chr24_22268826     ZGre    C    A        0      0        2 
  24  chr24_22268826     ZHar    C    A        0      0        2 
  24  chr24_22268826   Sample    C    A        0      0        2 
  24  chr24_22284170     AAsi    C    G        0      0        2 
  24  chr24_22284170     AKia    C    G        1      2        2 
  24  chr24_22284170     AOna    C    G        1      2        2 
  24  chr24_22284170     ASom    C    G        0      0        2 
  24  chr24_22284170     HCab    C    G        0      0        2 
  24  chr24_22284170     HPrz    C    G        0      0        2 
  24  chr24_22284170     ZBoe    C    G        0      0        2 
  24  chr24_22284170     ZGre    C    G        0      0        2 
  24  chr24_22284170     ZHar    C    G        0      0        2 
  24  chr24_22284170   Sample    C    G        0      0        2 
  24  chr24_22290305     AAsi    G    T        0      0        2 
  24  chr24_22290305     AKia    G    T        1      2        2 
  24  chr24_22290305     AOna    G    T        1      2        2 
  24  chr24_22290305     ASom    G    T        0      0        2 
  24  chr24_22290305     HCab    G    T        1      2        2 
  24  chr24_22290305     HPrz    G    T        1      2        2 
  24  chr24_22290305     ZBoe    G    T        0      0        2 
  24  chr24_22290305     ZGre    G    T        0      0        2 
  24  chr24_22290305     ZHar    G    T        0      0        2 
  24  chr24_22290305   Sample    G    T        0      0        2 
  24  chr24_22298460     AAsi    G    T        0      0        2 
  24  chr24_22298460     AKia    G    T        1      2        2 
  24  chr24_22298460     AOna    G    T        1      2        2 
  24  chr24_22298460     ASom    G    T        0      0        2 
  24  chr24_22298460     HCab    G    T        0      0        2 
  24  chr24_22298460     HPrz    G    T        0      0        2 
  24  chr24_22298460     ZBoe    G    T        0      0        2 
  24  chr24_22298460     ZGre    G    T        0      0        2 
  24  chr24_22298460     ZHar    G    T        0      0        2 
  24  chr24_22298460   Sample    G    T        0      0        2 
  24  chr24_22305713     AAsi    T    G        0      0        2 
  24  chr24_22305713     AKia    T    G        0      0        2 
  24  chr24_22305713     AOna    T    G        0      0        2 
  24  chr24_22305713     ASom    T    G        0      0        2 
  24  chr24_22305713     HCab    T    G        0      0        2 
  24  chr24_22305713     HPrz    T    G        0      0        2 
  24  chr24_22305713     ZBoe    T    G      0.5      1        2 
  24  chr24_22305713     ZGre    T    G        0      0        2 
  24  chr24_22305713     ZHar    T    G        0      0        2 
  24  chr24_22305713   Sample    T    G        0      0        2 
  24  chr24_22325292     AAsi    C    G        0      0        2 
  24  chr24_22325292     AKia    C    G        0      0        2 
  24  chr24_22325292     AOna    C    G        0      0        2 
  24  chr24_22325292     ASom    C    G        0      0        2 
  24  chr24_22325292     HCab    C    G        0      0        2 
  24  chr24_22325292     HPrz    C    G        0      0        2 
  24  chr24_22325292     ZBoe    C    G      0.5      1        2 
  24  chr24_22325292     ZGre    C    G        0      0        2 
  24  chr24_22325292     ZHar    C    G        0      0        2 
  24  chr24_22325292   Sample    C    G        0      0        2 
  24  chr24_22343062     AAsi    T    G      0.5      1        2 
  24  chr24_22343062     AKia    T    G        0      0        2 
  24  chr24_22343062     AOna    T    G        0      0        2 
  24  chr24_22343062     ASom    T    G        0      0        2 
  24  chr24_22343062     HCab    T    G        0      0        2 
  24  chr24_22343062     HPrz    T    G        0      0        2 
  24  chr24_22343062     ZBoe    T    G        0      0        2 
  24  chr24_22343062     ZGre    T    G        0      0        2 
  24  chr24_22343062     ZHar    T    G        0      0        2 
  24  chr24_22343062   Sample    T    G        0      0        2 
  24  chr24_22347932     AAsi    G    C        0      0        2 
  24  chr24_22347932     AKia    G    C      0.5      1        2 
  24  chr24_22347932     AOna    G    C        0      0        2 
  24  chr24_22347932     ASom    G    C        0      0        2 
  24  chr24_22347932     HCab    G    C        0      0        2 
  24  chr24_22347932     HPrz    G    C        0      0        2 
  24  chr24_22347932     ZBoe    G    C        0      0        2 
  24  chr24_22347932     ZGre    G    C        0      0        2 
  24  chr24_22347932     ZHar    G    C        0      0        2 
  24  chr24_22347932   Sample    G    C        0      0        2 
  24  chr24_22360930     AAsi    G    C        0      0        2 
  24  chr24_22360930     AKia    G    C        0      0        2 
  24  chr24_22360930     AOna    G    C      0.5      1        2 
  24  chr24_22360930     ASom    G    C        0      0        2 
  24  chr24_22360930     HCab    G    C        0      0        2 
  24  chr24_22360930     HPrz    G    C        0      0        2 
  24  chr24_22360930     ZBoe    G    C        0      0        2 
  24  chr24_22360930     ZGre    G    C        0      0        2 
  24  chr24_22360930     ZHar    G    C        0      0        2 
  24  chr24_22360930   Sample    G    C        0      0        2 
  24  chr24_22365080     AAsi    T    G      0.5      1        2 
  24  chr24_22365080     AKia    T    G        0      0        2 
  24  chr24_22365080     AOna    T    G        0      0        2 
  24  chr24_22365080     ASom    T    G        0      0        2 
  24  chr24_22365080     HCab    T    G        0      0        2 
  24  chr24_22365080     HPrz    T    G        0      0        2 
  24  chr24_22365080     ZBoe    T    G        0      0        2 
  24  chr24_22365080     ZGre    T    G        0      0        2 
  24  chr24_22365080     ZHar    T    G        0      0        2 
  24  chr24_22365080   Sample    T    G        0      0        2 
  24  chr24_22375765     AAsi    A    C      0.5      1        2 
  24  chr24_22375765     AKia    A    C        0      0        2 
  24  chr24_22375765     AOna    A    C        0      0        2 
  24  chr24_22375765     ASom    A    C        0      0        2 
  24  chr24_22375765     HCab    A    C        0      0        2 
  24  chr24_22375765     HPrz    A    C        0      0        2 
  24  chr24_22375765     ZBoe    A    C        0      0        2 
  24  chr24_22375765     ZGre    A    C        0      0        2 
  24  chr24_22375765     ZHar    A    C        0      0        2 
  24  chr24_22375765   Sample    A    C        0      0        2 
  24  chr24_22378712     AAsi    A    C        0      0        2 
  24  chr24_22378712     AKia    A    C        0      0        2 
  24  chr24_22378712     AOna    A    C        0      0        2 
  24  chr24_22378712     ASom    A    C        0      0        2 
  24  chr24_22378712     HCab    A    C        0      0        2 
  24  chr24_22378712     HPrz    A    C        0      0        2 
  24  chr24_22378712     ZBoe    A    C        0      0        2 
  24  chr24_22378712     ZGre    A    C        1      2        2 
  24  chr24_22378712     ZHar    A    C        0      0        2 
  24  chr24_22378712   Sample    A    C        0      0        2 
  24  chr24_22409892     AAsi    C    A        0      0        2 
  24  chr24_22409892     AKia    C    A        0      0        2 
  24  chr24_22409892     AOna    C    A        0      0        2 
  24  chr24_22409892     ASom    C    A        0      0        2 
  24  chr24_22409892     HCab    C    A        1      2        2 
  24  chr24_22409892     HPrz    C    A        1      2        2 
  24  chr24_22409892     ZBoe    C    A        0      0        2 
  24  chr24_22409892     ZGre    C    A        0      0        2 
  24  chr24_22409892     ZHar    C    A        0      0        2 
  24  chr24_22409892   Sample    C    A        0      0        2 
  24  chr24_22434506     AAsi    A    C        0      0        2 
  24  chr24_22434506     AKia    A    C        0      0        2 
  24  chr24_22434506     AOna    A    C        0      0        2 
  24  chr24_22434506     ASom    A    C        1      2        2 
  24  chr24_22434506     HCab    A    C        0      0        2 
  24  chr24_22434506     HPrz    A    C        0      0        2 
  24  chr24_22434506     ZBoe    A    C        0      0        2 
  24  chr24_22434506     ZGre    A    C        0      0        2 
  24  chr24_22434506     ZHar    A    C        0      0        2 
  24  chr24_22434506   Sample    A    C        0      0        2 
  24  chr24_22476097     AAsi    C    G        0      0        2 
  24  chr24_22476097     AKia    C    G        0      0        2 
  24  chr24_22476097     AOna    C    G        0      0        2 
  24  chr24_22476097     ASom    C    G        0      0        2 
  24  chr24_22476097     HCab    C    G        1      2        2 
  24  chr24_22476097     HPrz    C    G        1      2        2 
  24  chr24_22476097     ZBoe    C    G        0      0        2 
  24  chr24_22476097     ZGre    C    G        0      0        2 
  24  chr24_22476097     ZHar    C    G        0      0        2 
  24  chr24_22476097   Sample    C    G        0      0        2 
  24  chr24_22477819     AAsi    C    G        1      2        2 
  24  chr24_22477819     AKia    C    G        1      2        2 
  24  chr24_22477819     AOna    C    G        1      2        2 
  24  chr24_22477819     ASom    C    G        1      2        2 
  24  chr24_22477819     HCab    C    G        0      0        2 
  24  chr24_22477819     HPrz    C    G        0      0        2 
  24  chr24_22477819     ZBoe    C    G        0      0        2 
  24  chr24_22477819     ZGre    C    G        0      0        2 
  24  chr24_22477819     ZHar    C    G        0      0        2 
  24  chr24_22477819   Sample    C    G        1      2        2 
  24  chr24_22480023     AAsi    G    C        0      0        2 
  24  chr24_22480023     AKia    G    C        0      0        2 
  24  chr24_22480023     AOna    G    C        0      0        2 
  24  chr24_22480023     ASom    G    C        0      0        2 
  24  chr24_22480023     HCab    G    C        1      2        2 
  24  chr24_22480023     HPrz    G    C        1      2        2 
  24  chr24_22480023     ZBoe    G    C        0      0        2 
  24  chr24_22480023     ZGre    G    C        0      0        2 
  24  chr24_22480023     ZHar    G    C        0      0        2 
  24  chr24_22480023   Sample    G    C        0      0        2 
  24  chr24_22485438     AAsi    G    T        1      2        2 
  24  chr24_22485438     AKia    G    T        1      2        2 
  24  chr24_22485438     AOna    G    T        1      2        2 
  24  chr24_22485438     ASom    G    T        1      2        2 
  24  chr24_22485438     HCab    G    T        0      0        2 
  24  chr24_22485438     HPrz    G    T        0      0        2 
  24  chr24_22485438     ZBoe    G    T        0      0        2 
  24  chr24_22485438     ZGre    G    T        0      0        2 
  24  chr24_22485438     ZHar    G    T        0      0        2 
  24  chr24_22485438   Sample    G    T        1      2        2 
  24  chr24_22494132     AAsi    C    G        0      0        2 
  24  chr24_22494132     AKia    C    G        0      0        2 
  24  chr24_22494132     AOna    C    G      0.5      1        2 
  24  chr24_22494132     ASom    C    G        0      0        2 
  24  chr24_22494132     HCab    C    G        0      0        2 
  24  chr24_22494132     HPrz    C    G        0      0        2 
  24  chr24_22494132     ZBoe    C    G        0      0        2 
  24  chr24_22494132     ZGre    C    G        0      0        2 
  24  chr24_22494132     ZHar    C    G        0      0        2 
  24  chr24_22494132   Sample    C    G        0      0        2 
  24  chr24_22499306     AAsi    G    C        0      0        2 
  24  chr24_22499306     AKia    G    C        0      0        2 
  24  chr24_22499306     AOna    G    C        0      0        2 
  24  chr24_22499306     ASom    G    C        0      0        2 
  24  chr24_22499306     HCab    G    C        1      2        2 
  24  chr24_22499306     HPrz    G    C        1      2        2 
  24  chr24_22499306     ZBoe    G    C        0      0        2 
  24  chr24_22499306     ZGre    G    C        0      0        2 
  24  chr24_22499306     ZHar    G    C        0      0        2 
  24  chr24_22499306   Sample    G    C        0      0        2 
  24  chr24_22501384     AAsi    C    G        0      0        2 
  24  chr24_22501384     AKia    C    G        0      0        2 
  24  chr24_22501384     AOna    C    G        0      0        2 
  24  chr24_22501384     ASom    C    G        0      0        2 
  24  chr24_22501384     HCab    C    G        0      0        2 
  24  chr24_22501384     HPrz    C    G        0      0        2 
  24  chr24_22501384     ZBoe    C    G        0      0        2 
  24  chr24_22501384     ZGre    C    G        0      0        2 
  24  chr24_22501384     ZHar    C    G        1      2        2 
  24  chr24_22501384   Sample    C    G        0      0        2 
  24  chr24_22502264     AAsi    A    C        0      0        2 
  24  chr24_22502264     AKia    A    C        0      0        2 
  24  chr24_22502264     AOna    A    C      0.5      1        2 
  24  chr24_22502264     ASom    A    C        0      0        2 
  24  chr24_22502264     HCab    A    C        0      0        2 
  24  chr24_22502264     HPrz    A    C        0      0        2 
  24  chr24_22502264     ZBoe    A    C        0      0        2 
  24  chr24_22502264     ZGre    A    C        0      0        2 
  24  chr24_22502264     ZHar    A    C        0      0        2 
  24  chr24_22502264   Sample    A    C        0      0        2 
  24  chr24_22532639     AAsi    G    T        0      0        2 
  24  chr24_22532639     AKia    G    T        0      0        2 
  24  chr24_22532639     AOna    G    T        0      0        2 
  24  chr24_22532639     ASom    G    T        0      0        2 
  24  chr24_22532639     HCab    G    T        0      0        2 
  24  chr24_22532639     HPrz    G    T        0      0        2 
  24  chr24_22532639     ZBoe    G    T        0      0        2 
  24  chr24_22532639     ZGre    G    T        1      2        2 
  24  chr24_22532639     ZHar    G    T        0      0        2 
  24  chr24_22532639   Sample    G    T        0      0        2 
  24  chr24_22545190     AAsi    C    G        0      0        2 
  24  chr24_22545190     AKia    C    G        0      0        2 
  24  chr24_22545190     AOna    C    G        0      0        2 
  24  chr24_22545190     ASom    C    G        0      0        2 
  24  chr24_22545190     HCab    C    G        1      2        2 
  24  chr24_22545190     HPrz    C    G        1      2        2 
  24  chr24_22545190     ZBoe    C    G        0      0        2 
  24  chr24_22545190     ZGre    C    G        0      0        2 
  24  chr24_22545190     ZHar    C    G        0      0        2 
  24  chr24_22545190   Sample    C    G        0      0        2 
  24  chr24_22576876     AAsi    G    C        0      0        2 
  24  chr24_22576876     AKia    G    C        0      0        2 
  24  chr24_22576876     AOna    G    C        0      0        2 
  24  chr24_22576876     ASom    G    C        0      0        2 
  24  chr24_22576876     HCab    G    C        1      2        2 
  24  chr24_22576876     HPrz    G    C        1      2        2 
  24  chr24_22576876     ZBoe    G    C        0      0        2 
  24  chr24_22576876     ZGre    G    C        0      0        2 
  24  chr24_22576876     ZHar    G    C        0      0        2 
  24  chr24_22576876   Sample    G    C        0      0        2 
  24  chr24_22584258     AAsi    A    C        0      0        2 
  24  chr24_22584258     AKia    A    C        0      0        2 
  24  chr24_22584258     AOna    A    C        0      0        2 
  24  chr24_22584258     ASom    A    C        0      0        2 
  24  chr24_22584258     HCab    A    C        0      0        2 
  24  chr24_22584258     HPrz    A    C        0      0        2 
  24  chr24_22584258     ZBoe    A    C      0.5      1        2 
  24  chr24_22584258     ZGre    A    C        0      0        2 
  24  chr24_22584258     ZHar    A    C        0      0        2 
  24  chr24_22584258   Sample    A    C        0      0        2 
  24  chr24_22593514     AAsi    C    A        0      0        2 
  24  chr24_22593514     AKia    C    A        1      2        2 
  24  chr24_22593514     AOna    C    A        1      2        2 
  24  chr24_22593514     ASom    C    A        0      0        2 
  24  chr24_22593514     HCab    C    A        0      0        2 
  24  chr24_22593514     HPrz    C    A        0      0        2 
  24  chr24_22593514     ZBoe    C    A        0      0        2 
  24  chr24_22593514     ZGre    C    A        0      0        2 
  24  chr24_22593514     ZHar    C    A        0      0        2 
  24  chr24_22593514   Sample    C    A        0      0        2 
  24  chr24_22635122     AAsi    T    A        0      0        2 
  24  chr24_22635122     AKia    T    A      0.5      1        2 
  24  chr24_22635122     AOna    T    A        0      0        2 
  24  chr24_22635122     ASom    T    A        0      0        2 
  24  chr24_22635122     HCab    T    A        0      0        2 
  24  chr24_22635122     HPrz    T    A        0      0        2 
  24  chr24_22635122     ZBoe    T    A        0      0        2 
  24  chr24_22635122     ZGre    T    A        0      0        2 
  24  chr24_22635122     ZHar    T    A        0      0        2 
  24  chr24_22635122   Sample    T    A        0      0        2 
  24  chr24_22682498     AAsi    A    C        0      0        2 
  24  chr24_22682498     AKia    A    C        0      0        2 
  24  chr24_22682498     AOna    A    C        0      0        2 
  24  chr24_22682498     ASom    A    C        0      0        2 
  24  chr24_22682498     HCab    A    C        1      2        2 
  24  chr24_22682498     HPrz    A    C        1      2        2 
  24  chr24_22682498     ZBoe    A    C        0      0        2 
  24  chr24_22682498     ZGre    A    C        0      0        2 
  24  chr24_22682498     ZHar    A    C        0      0        2 
  24  chr24_22682498   Sample    A    C        0      0        2 
  24  chr24_22703174     AAsi    C    A        0      0        2 
  24  chr24_22703174     AKia    C    A        0      0        2 
  24  chr24_22703174     AOna    C    A        0      0        2 
  24  chr24_22703174     ASom    C    A        0      0        2 
  24  chr24_22703174     HCab    C    A        1      2        2 
  24  chr24_22703174     HPrz    C    A        1      2        2 
  24  chr24_22703174     ZBoe    C    A        0      0        2 
  24  chr24_22703174     ZGre    C    A        0      0        2 
  24  chr24_22703174     ZHar    C    A        0      0        2 
  24  chr24_22703174   Sample    C    A        0      0        2 
  24  chr24_22727533     AAsi    G    T        0      0        2 
  24  chr24_22727533     AKia    G    T        0      0        2 
  24  chr24_22727533     AOna    G    T        0      0        2 
  24  chr24_22727533     ASom    G    T        0      0        2 
  24  chr24_22727533     HCab    G    T        0      0        2 
  24  chr24_22727533     HPrz    G    T        0      0        2 
  24  chr24_22727533     ZBoe    G    T      0.5      1        2 
  24  chr24_22727533     ZGre    G    T        0      0        2 
  24  chr24_22727533     ZHar    G    T        0      0        2 
  24  chr24_22727533   Sample    G    T        0      0        2 
  24  chr24_22742227     AAsi    C    G        0      0        2 
  24  chr24_22742227     AKia    C    G      0.5      1        2 
  24  chr24_22742227     AOna    C    G        0      0        2 
  24  chr24_22742227     ASom    C    G        0      0        2 
  24  chr24_22742227     HCab    C    G        0      0        2 
  24  chr24_22742227     HPrz    C    G        0      0        2 
  24  chr24_22742227     ZBoe    C    G        0      0        2 
  24  chr24_22742227     ZGre    C    G        0      0        2 
  24  chr24_22742227     ZHar    C    G        0      0        2 
  24  chr24_22742227   Sample    C    G        0      0        2 
  24  chr24_22765655     AAsi    A    T        0      0        2 
  24  chr24_22765655     AKia    A    T        0      0        2 
  24  chr24_22765655     AOna    A    T        0      0        2 
  24  chr24_22765655     ASom    A    T        0      0        2 
  24  chr24_22765655     HCab    A    T        1      2        2 
  24  chr24_22765655     HPrz    A    T        1      2        2 
  24  chr24_22765655     ZBoe    A    T        0      0        2 
  24  chr24_22765655     ZGre    A    T        0      0        2 
  24  chr24_22765655     ZHar    A    T        0      0        2 
  24  chr24_22765655   Sample    A    T        0      0        2 
  24  chr24_22767128     AAsi    C    G      0.5      1        2 
  24  chr24_22767128     AKia    C    G        0      0        2 
  24  chr24_22767128     AOna    C    G        0      0        2 
  24  chr24_22767128     ASom    C    G        0      0        2 
  24  chr24_22767128     HCab    C    G        0      0        2 
  24  chr24_22767128     HPrz    C    G        0      0        2 
  24  chr24_22767128     ZBoe    C    G        0      0        2 
  24  chr24_22767128     ZGre    C    G        0      0        2 
  24  chr24_22767128     ZHar    C    G        0      0        2 
  24  chr24_22767128   Sample    C    G        0      0        2 
  24  chr24_22769628     AAsi    A    T        0      0        2 
  24  chr24_22769628     AKia    A    T      0.5      1        2 
  24  chr24_22769628     AOna    A    T        1      2        2 
  24  chr24_22769628     ASom    A    T        0      0        2 
  24  chr24_22769628     HCab    A    T        0      0        2 
  24  chr24_22769628     HPrz    A    T        0      0        2 
  24  chr24_22769628     ZBoe    A    T        0      0        2 
  24  chr24_22769628     ZGre    A    T        0      0        2 
  24  chr24_22769628     ZHar    A    T        0      0        2 
  24  chr24_22769628   Sample    A    T        0      0        2 
  24  chr24_22826828     AAsi    C    G        0      0        2 
  24  chr24_22826828     AKia    C    G        0      0        2 
  24  chr24_22826828     AOna    C    G        0      0        2 
  24  chr24_22826828     ASom    C    G        0      0        2 
  24  chr24_22826828     HCab    C    G        0      0        2 
  24  chr24_22826828     HPrz    C    G        0      0        2 
  24  chr24_22826828     ZBoe    C    G      0.5      1        2 
  24  chr24_22826828     ZGre    C    G        1      2        2 
  24  chr24_22826828     ZHar    C    G        0      0        2 
  24  chr24_22826828   Sample    C    G        0      0        2 
  24  chr24_22828027     AAsi    A    C        0      0        2 
  24  chr24_22828027     AKia    A    C        0      0        2 
  24  chr24_22828027     AOna    A    C        1      2        2 
  24  chr24_22828027     ASom    A    C        0      0        2 
  24  chr24_22828027     HCab    A    C        0      0        2 
  24  chr24_22828027     HPrz    A    C        0      0        2 
  24  chr24_22828027     ZBoe    A    C        0      0        2 
  24  chr24_22828027     ZGre    A    C        0      0        2 
  24  chr24_22828027     ZHar    A    C        0      0        2 
  24  chr24_22828027   Sample    A    C        0      0        2 
  24  chr24_22831737     AAsi    G    T        0      0        2 
  24  chr24_22831737     AKia    G    T        0      0        2 
  24  chr24_22831737     AOna    G    T      0.5      1        2 
  24  chr24_22831737     ASom    G    T        0      0        2 
  24  chr24_22831737     HCab    G    T        0      0        2 
  24  chr24_22831737     HPrz    G    T        0      0        2 
  24  chr24_22831737     ZBoe    G    T        0      0        2 
  24  chr24_22831737     ZGre    G    T        0      0        2 
  24  chr24_22831737     ZHar    G    T        0      0        2 
  24  chr24_22831737   Sample    G    T        0      0        2 
  24  chr24_22835993     AAsi    G    T        0      0        2 
  24  chr24_22835993     AKia    G    T        0      0        2 
  24  chr24_22835993     AOna    G    T        1      2        2 
  24  chr24_22835993     ASom    G    T        0      0        2 
  24  chr24_22835993     HCab    G    T        0      0        2 
  24  chr24_22835993     HPrz    G    T        0      0        2 
  24  chr24_22835993     ZBoe    G    T        0      0        2 
  24  chr24_22835993     ZGre    G    T        0      0        2 
  24  chr24_22835993     ZHar    G    T        0      0        2 
  24  chr24_22835993   Sample    G    T        0      0        2 
  24  chr24_22838736     AAsi    G    C        0      0        2 
  24  chr24_22838736     AKia    G    C        0      0        2 
  24  chr24_22838736     AOna    G    C        1      2        2 
  24  chr24_22838736     ASom    G    C        0      0        2 
  24  chr24_22838736     HCab    G    C        0      0        2 
  24  chr24_22838736     HPrz    G    C        0      0        2 
  24  chr24_22838736     ZBoe    G    C        0      0        2 
  24  chr24_22838736     ZGre    G    C        0      0        2 
  24  chr24_22838736     ZHar    G    C        0      0        2 
  24  chr24_22838736   Sample    G    C        0      0        2 
  24  chr24_22844651     AAsi    G    C        1      2        2 
  24  chr24_22844651     AKia    G    C        0      0        2 
  24  chr24_22844651     AOna    G    C        0      0        2 
  24  chr24_22844651     ASom    G    C        1      2        2 
  24  chr24_22844651     HCab    G    C        0      0        2 
  24  chr24_22844651     HPrz    G    C        0      0        2 
  24  chr24_22844651     ZBoe    G    C        0      0        2 
  24  chr24_22844651     ZGre    G    C        0      0        2 
  24  chr24_22844651     ZHar    G    C        0      0        2 
  24  chr24_22844651   Sample    G    C        1      2        2 
  24  chr24_22856735     AAsi    C    A        0      0        2 
  24  chr24_22856735     AKia    C    A        0      0        2 
  24  chr24_22856735     AOna    C    A        0      0        2 
  24  chr24_22856735     ASom    C    A        0      0        2 
  24  chr24_22856735     HCab    C    A        0      0        2 
  24  chr24_22856735     HPrz    C    A        1      2        2 
  24  chr24_22856735     ZBoe    C    A        0      0        2 
  24  chr24_22856735     ZGre    C    A        0      0        2 
  24  chr24_22856735     ZHar    C    A        0      0        2 
  24  chr24_22856735   Sample    C    A        0      0        2 
  24  chr24_22928965     AAsi    A    C        0      0        2 
  24  chr24_22928965     AKia    A    C        1      2        2 
  24  chr24_22928965     AOna    A    C        1      2        2 
  24  chr24_22928965     ASom    A    C        0      0        2 
  24  chr24_22928965     HCab    A    C        0      0        2 
  24  chr24_22928965     HPrz    A    C        0      0        2 
  24  chr24_22928965     ZBoe    A    C        0      0        2 
  24  chr24_22928965     ZGre    A    C        0      0        2 
  24  chr24_22928965     ZHar    A    C        0      0        2 
  24  chr24_22928965   Sample    A    C        0      0        2 
  24  chr24_22980742     AAsi    A    T        0      0        2 
  24  chr24_22980742     AKia    A    T        0      0        2 
  24  chr24_22980742     AOna    A    T        0      0        2 
  24  chr24_22980742     ASom    A    T        0      0        2 
  24  chr24_22980742     HCab    A    T        0      0        2 
  24  chr24_22980742     HPrz    A    T        0      0        2 
  24  chr24_22980742     ZBoe    A    T        0      0        2 
  24  chr24_22980742     ZGre    A    T        0      0        2 
  24  chr24_22980742     ZHar    A    T      0.5      1        2 
  24  chr24_22980742   Sample    A    T        0      0        2 
  24  chr24_22987031     AAsi    C    A        1      2        2 
  24  chr24_22987031     AKia    C    A        1      2        2 
  24  chr24_22987031     AOna    C    A      0.5      1        2 
  24  chr24_22987031     ASom    C    A        1      2        2 
  24  chr24_22987031     HCab    C    A        0      0        2 
  24  chr24_22987031     HPrz    C    A        0      0        2 
  24  chr24_22987031     ZBoe    C    A        0      0        2 
  24  chr24_22987031     ZGre    C    A        0      0        2 
  24  chr24_22987031     ZHar    C    A        0      0        2 
  24  chr24_22987031   Sample    C    A        1      2        2 
  24  chr24_22990462     AAsi    G    C        0      0        2 
  24  chr24_22990462     AKia    G    C        0      0        2 
  24  chr24_22990462     AOna    G    C        1      2        2 
  24  chr24_22990462     ASom    G    C        0      0        2 
  24  chr24_22990462     HCab    G    C        0      0        2 
  24  chr24_22990462     HPrz    G    C        0      0        2 
  24  chr24_22990462     ZBoe    G    C        0      0        2 
  24  chr24_22990462     ZGre    G    C        0      0        2 
  24  chr24_22990462     ZHar    G    C        0      0        2 
  24  chr24_22990462   Sample    G    C        0      0        2 
  24  chr24_23011424     AAsi    C    G        0      0        2 
  24  chr24_23011424     AKia    C    G        0      0        2 
  24  chr24_23011424     AOna    C    G        0      0        2 
  24  chr24_23011424     ASom    C    G        0      0        2 
  24  chr24_23011424     HCab    C    G        0      0        2 
  24  chr24_23011424     HPrz    C    G        0      0        2 
  24  chr24_23011424     ZBoe    C    G        0      0        2 
  24  chr24_23011424     ZGre    C    G        1      2        2 
  24  chr24_23011424     ZHar    C    G        0      0        2 
  24  chr24_23011424   Sample    C    G        0      0        2 
  24  chr24_23023652     AAsi    A    C        0      0        2 
  24  chr24_23023652     AKia    A    C        0      0        2 
  24  chr24_23023652     AOna    A    C      0.5      1        2 
  24  chr24_23023652     ASom    A    C        0      0        2 
  24  chr24_23023652     HCab    A    C        0      0        2 
  24  chr24_23023652     HPrz    A    C        0      0        2 
  24  chr24_23023652     ZBoe    A    C        0      0        2 
  24  chr24_23023652     ZGre    A    C        0      0        2 
  24  chr24_23023652     ZHar    A    C        0      0        2 
  24  chr24_23023652   Sample    A    C        0      0        2 
  24  chr24_23028378     AAsi    G    C        1      2        2 
  24  chr24_23028378     AKia    G    C        0      0        2 
  24  chr24_23028378     AOna    G    C        0      0        2 
  24  chr24_23028378     ASom    G    C        1      2        2 
  24  chr24_23028378     HCab    G    C        0      0        2 
  24  chr24_23028378     HPrz    G    C        0      0        2 
  24  chr24_23028378     ZBoe    G    C        0      0        2 
  24  chr24_23028378     ZGre    G    C        0      0        2 
  24  chr24_23028378     ZHar    G    C        0      0        2 
  24  chr24_23028378   Sample    G    C        1      2        2 
  24  chr24_23046759     AAsi    C    G        0      0        2 
  24  chr24_23046759     AKia    C    G      0.5      1        2 
  24  chr24_23046759     AOna    C    G        1      2        2 
  24  chr24_23046759     ASom    C    G        0      0        2 
  24  chr24_23046759     HCab    C    G        1      2        2 
  24  chr24_23046759     HPrz    C    G        1      2        2 
  24  chr24_23046759     ZBoe    C    G        0      0        2 
  24  chr24_23046759     ZGre    C    G        0      0        2 
  24  chr24_23046759     ZHar    C    G        0      0        2 
  24  chr24_23046759   Sample    C    G        0      0        2 
  24  chr24_23078320     AAsi    G    C        1      2        2 
  24  chr24_23078320     AKia    G    C        0      0        2 
  24  chr24_23078320     AOna    G    C        0      0        2 
  24  chr24_23078320     ASom    G    C        0      0        2 
  24  chr24_23078320     HCab    G    C        0      0        2 
  24  chr24_23078320     HPrz    G    C        0      0        2 
  24  chr24_23078320     ZBoe    G    C        0      0        2 
  24  chr24_23078320     ZGre    G    C        0      0        2 
  24  chr24_23078320     ZHar    G    C        0      0        2 
  24  chr24_23078320   Sample    G    C        1      2        2 
  24  chr24_23111971     AAsi    T    G        0      0        2 
  24  chr24_23111971     AKia    T    G        0      0        2 
  24  chr24_23111971     AOna    T    G        0      0        2 
  24  chr24_23111971     ASom    T    G        1      2        2 
  24  chr24_23111971     HCab    T    G        0      0        2 
  24  chr24_23111971     HPrz    T    G        0      0        2 
  24  chr24_23111971     ZBoe    T    G        0      0        2 
  24  chr24_23111971     ZGre    T    G        0      0        2 
  24  chr24_23111971     ZHar    T    G        0      0        2 
  24  chr24_23111971   Sample    T    G        0      0        2 
  24  chr24_23112137     AAsi    T    G        0      0        2 
  24  chr24_23112137     AKia    T    G        1      2        2 
  24  chr24_23112137     AOna    T    G        0      0        2 
  24  chr24_23112137     ASom    T    G        0      0        2 
  24  chr24_23112137     HCab    T    G        0      0        2 
  24  chr24_23112137     HPrz    T    G        0      0        2 
  24  chr24_23112137     ZBoe    T    G        0      0        2 
  24  chr24_23112137     ZGre    T    G        0      0        2 
  24  chr24_23112137     ZHar    T    G        0      0        2 
  24  chr24_23112137   Sample    T    G        0      0        2 
  24  chr24_23115133     AAsi    T    A        0      0        2 
  24  chr24_23115133     AKia    T    A        0      0        2 
  24  chr24_23115133     AOna    T    A        0      0        2 
  24  chr24_23115133     ASom    T    A        0      0        2 
  24  chr24_23115133     HCab    T    A        0      0        2 
  24  chr24_23115133     HPrz    T    A        0      0        2 
  24  chr24_23115133     ZBoe    T    A      0.5      1        2 
  24  chr24_23115133     ZGre    T    A        0      0        2 
  24  chr24_23115133     ZHar    T    A        0      0        2 
  24  chr24_23115133   Sample    T    A        0      0        2 
  24  chr24_23116427     AAsi    A    T        0      0        2 
  24  chr24_23116427     AKia    A    T        0      0        2 
  24  chr24_23116427     AOna    A    T        0      0        2 
  24  chr24_23116427     ASom    A    T        0      0        2 
  24  chr24_23116427     HCab    A    T        0      0        2 
  24  chr24_23116427     HPrz    A    T        1      2        2 
  24  chr24_23116427     ZBoe    A    T        0      0        2 
  24  chr24_23116427     ZGre    A    T        0      0        2 
  24  chr24_23116427     ZHar    A    T        0      0        2 
  24  chr24_23116427   Sample    A    T        0      0        2 
  24  chr24_23118927     AAsi    C    G        0      0        2 
  24  chr24_23118927     AKia    C    G        0      0        2 
  24  chr24_23118927     AOna    C    G        0      0        2 
  24  chr24_23118927     ASom    C    G        0      0        2 
  24  chr24_23118927     HCab    C    G        1      2        2 
  24  chr24_23118927     HPrz    C    G        1      2        2 
  24  chr24_23118927     ZBoe    C    G        0      0        2 
  24  chr24_23118927     ZGre    C    G        0      0        2 
  24  chr24_23118927     ZHar    C    G        0      0        2 
  24  chr24_23118927   Sample    C    G        0      0        2 
  24  chr24_23130100     AAsi    G    T        0      0        2 
  24  chr24_23130100     AKia    G    T        0      0        2 
  24  chr24_23130100     AOna    G    T        0      0        2 
  24  chr24_23130100     ASom    G    T        0      0        2 
  24  chr24_23130100     HCab    G    T      0.5      1        2 
  24  chr24_23130100     HPrz    G    T        0      0        2 
  24  chr24_23130100     ZBoe    G    T        0      0        2 
  24  chr24_23130100     ZGre    G    T        0      0        2 
  24  chr24_23130100     ZHar    G    T        0      0        2 
  24  chr24_23130100   Sample    G    T        0      0        2 
  24  chr24_23134041     AAsi    G    C        0      0        2 
  24  chr24_23134041     AKia    G    C        0      0        2 
  24  chr24_23134041     AOna    G    C        0      0        2 
  24  chr24_23134041     ASom    G    C        0      0        2 
  24  chr24_23134041     HCab    G    C        1      2        2 
  24  chr24_23134041     HPrz    G    C        1      2        2 
  24  chr24_23134041     ZBoe    G    C        0      0        2 
  24  chr24_23134041     ZGre    G    C        0      0        2 
  24  chr24_23134041     ZHar    G    C        0      0        2 
  24  chr24_23134041   Sample    G    C        0      0        2 
  24  chr24_23145923     AAsi    A    C      0.5      1        2 
  24  chr24_23145923     AKia    A    C        0      0        2 
  24  chr24_23145923     AOna    A    C        0      0        2 
  24  chr24_23145923     ASom    A    C        1      2        2 
  24  chr24_23145923     HCab    A    C        0      0        2 
  24  chr24_23145923     HPrz    A    C        0      0        2 
  24  chr24_23145923     ZBoe    A    C        0      0        2 
  24  chr24_23145923     ZGre    A    C        0      0        2 
  24  chr24_23145923     ZHar    A    C        0      0        2 
  24  chr24_23145923   Sample    A    C        1      2        2 
  24  chr24_23161300     AAsi    C    G        0      0        2 
  24  chr24_23161300     AKia    C    G        0      0        2 
  24  chr24_23161300     AOna    C    G        0      0        2 
  24  chr24_23161300     ASom    C    G        0      0        2 
  24  chr24_23161300     HCab    C    G        0      0        2 
  24  chr24_23161300     HPrz    C    G        0      0        2 
  24  chr24_23161300     ZBoe    C    G        0      0        2 
  24  chr24_23161300     ZGre    C    G        0      0        2 
  24  chr24_23161300     ZHar    C    G        1      2        2 
  24  chr24_23161300   Sample    C    G        0      0        2 
  24  chr24_23181083     AAsi    G    C        0      0        2 
  24  chr24_23181083     AKia    G    C        0      0        2 
  24  chr24_23181083     AOna    G    C      0.5      1        2 
  24  chr24_23181083     ASom    G    C        0      0        2 
  24  chr24_23181083     HCab    G    C        0      0        2 
  24  chr24_23181083     HPrz    G    C        0      0        2 
  24  chr24_23181083     ZBoe    G    C        0      0        2 
  24  chr24_23181083     ZGre    G    C        0      0        2 
  24  chr24_23181083     ZHar    G    C        0      0        2 
  24  chr24_23181083   Sample    G    C        0      0        2 
  24  chr24_23182093     AAsi    G    C        0      0        2 
  24  chr24_23182093     AKia    G    C        0      0        2 
  24  chr24_23182093     AOna    G    C        0      0        2 
  24  chr24_23182093     ASom    G    C        0      0        2 
  24  chr24_23182093     HCab    G    C        1      2        2 
  24  chr24_23182093     HPrz    G    C        1      2        2 
  24  chr24_23182093     ZBoe    G    C        0      0        2 
  24  chr24_23182093     ZGre    G    C        0      0        2 
  24  chr24_23182093     ZHar    G    C        0      0        2 
  24  chr24_23182093   Sample    G    C        0      0        2 
  24  chr24_23188571     AAsi    T    A        0      0        2 
  24  chr24_23188571     AKia    T    A        0      0        2 
  24  chr24_23188571     AOna    T    A        0      0        2 
  24  chr24_23188571     ASom    T    A        0      0        2 
  24  chr24_23188571     HCab    T    A        1      2        2 
  24  chr24_23188571     HPrz    T    A        1      2        2 
  24  chr24_23188571     ZBoe    T    A        0      0        2 
  24  chr24_23188571     ZGre    T    A        0      0        2 
  24  chr24_23188571     ZHar    T    A        0      0        2 
  24  chr24_23188571   Sample    T    A        0      0        2 
  24  chr24_23191102     AAsi    A    C        0      0        2 
  24  chr24_23191102     AKia    A    C        0      0        2 
  24  chr24_23191102     AOna    A    C        0      0        2 
  24  chr24_23191102     ASom    A    C        0      0        2 
  24  chr24_23191102     HCab    A    C        1      2        2 
  24  chr24_23191102     HPrz    A    C        0      0        2 
  24  chr24_23191102     ZBoe    A    C        0      0        2 
  24  chr24_23191102     ZGre    A    C        0      0        2 
  24  chr24_23191102     ZHar    A    C        0      0        2 
  24  chr24_23191102   Sample    A    C        0      0        2 
  24  chr24_23196993     AAsi    C    A        0      0        2 
  24  chr24_23196993     AKia    C    A        0      0        2 
  24  chr24_23196993     AOna    C    A        0      0        2 
  24  chr24_23196993     ASom    C    A        0      0        2 
  24  chr24_23196993     HCab    C    A        1      2        2 
  24  chr24_23196993     HPrz    C    A        1      2        2 
  24  chr24_23196993     ZBoe    C    A        0      0        2 
  24  chr24_23196993     ZGre    C    A        0      0        2 
  24  chr24_23196993     ZHar    C    A        0      0        2 
  24  chr24_23196993   Sample    C    A        0      0        2 
  24  chr24_23200148     AAsi    T    A        0      0        2 
  24  chr24_23200148     AKia    T    A        0      0        2 
  24  chr24_23200148     AOna    T    A        0      0        2 
  24  chr24_23200148     ASom    T    A        0      0        2 
  24  chr24_23200148     HCab    T    A        1      2        2 
  24  chr24_23200148     HPrz    T    A        1      2        2 
  24  chr24_23200148     ZBoe    T    A        0      0        2 
  24  chr24_23200148     ZGre    T    A        0      0        2 
  24  chr24_23200148     ZHar    T    A        0      0        2 
  24  chr24_23200148   Sample    T    A        0      0        2 
  24  chr24_23214919     AAsi    C    G        0      0        2 
  24  chr24_23214919     AKia    C    G        0      0        2 
  24  chr24_23214919     AOna    C    G        0      0        2 
  24  chr24_23214919     ASom    C    G        0      0        2 
  24  chr24_23214919     HCab    C    G        0      0        2 
  24  chr24_23214919     HPrz    C    G        0      0        2 
  24  chr24_23214919     ZBoe    C    G      0.5      1        2 
  24  chr24_23214919     ZGre    C    G        0      0        2 
  24  chr24_23214919     ZHar    C    G        0      0        2 
  24  chr24_23214919   Sample    C    G        0      0        2 
  24  chr24_23220164     AAsi    G    C        0      0        2 
  24  chr24_23220164     AKia    G    C        0      0        2 
  24  chr24_23220164     AOna    G    C        0      0        2 
  24  chr24_23220164     ASom    G    C        0      0        2 
  24  chr24_23220164     HCab    G    C        1      2        2 
  24  chr24_23220164     HPrz    G    C        1      2        2 
  24  chr24_23220164     ZBoe    G    C        0      0        2 
  24  chr24_23220164     ZGre    G    C        0      0        2 
  24  chr24_23220164     ZHar    G    C        0      0        2 
  24  chr24_23220164   Sample    G    C        0      0        2 
  24  chr24_23237350     AAsi    A    C        0      0        2 
  24  chr24_23237350     AKia    A    C        0      0        2 
  24  chr24_23237350     AOna    A    C        0      0        2 
  24  chr24_23237350     ASom    A    C        0      0        2 
  24  chr24_23237350     HCab    A    C        0      0        2 
  24  chr24_23237350     HPrz    A    C        0      0        2 
  24  chr24_23237350     ZBoe    A    C        0      0        2 
  24  chr24_23237350     ZGre    A    C        0      0        2 
  24  chr24_23237350     ZHar    A    C      0.5      1        2 
  24  chr24_23237350   Sample    A    C        0      0        2 
  24  chr24_23258360     AAsi    C    G        0      0        2 
  24  chr24_23258360     AKia    C    G        0      0        2 
  24  chr24_23258360     AOna    C    G        0      0        2 
  24  chr24_23258360     ASom    C    G        0      0        2 
  24  chr24_23258360     HCab    C    G        0      0        2 
  24  chr24_23258360     HPrz    C    G        0      0        2 
  24  chr24_23258360     ZBoe    C    G        0      0        2 
  24  chr24_23258360     ZGre    C    G        0      0        2 
  24  chr24_23258360     ZHar    C    G      0.5      1        2 
  24  chr24_23258360   Sample    C    G        0      0        2 
  24  chr24_23311254     AAsi    T    G        0      0        2 
  24  chr24_23311254     AKia    T    G        0      0        2 
  24  chr24_23311254     AOna    T    G        0      0        2 
  24  chr24_23311254     ASom    T    G        0      0        2 
  24  chr24_23311254     HCab    T    G        0      0        2 
  24  chr24_23311254     HPrz    T    G        1      2        2 
  24  chr24_23311254     ZBoe    T    G        0      0        2 
  24  chr24_23311254     ZGre    T    G        0      0        2 
  24  chr24_23311254     ZHar    T    G        0      0        2 
  24  chr24_23311254   Sample    T    G        0      0        2 
  24  chr24_23322133     AAsi    T    A        0      0        2 
  24  chr24_23322133     AKia    T    A        0      0        2 
  24  chr24_23322133     AOna    T    A        0      0        2 
  24  chr24_23322133     ASom    T    A        0      0        2 
  24  chr24_23322133     HCab    T    A        0      0        2 
  24  chr24_23322133     HPrz    T    A        0      0        2 
  24  chr24_23322133     ZBoe    T    A        0      0        2 
  24  chr24_23322133     ZGre    T    A        0      0        2 
  24  chr24_23322133     ZHar    T    A        1      2        2 
  24  chr24_23322133   Sample    T    A        0      0        2 
  24  chr24_23323750     AAsi    T    G      0.5      1        2 
  24  chr24_23323750     AKia    T    G        0      0        2 
  24  chr24_23323750     AOna    T    G        0      0        2 
  24  chr24_23323750     ASom    T    G        0      0        2 
  24  chr24_23323750     HCab    T    G        0      0        2 
  24  chr24_23323750     HPrz    T    G        0      0        2 
  24  chr24_23323750     ZBoe    T    G        0      0        2 
  24  chr24_23323750     ZGre    T    G        0      0        2 
  24  chr24_23323750     ZHar    T    G        0      0        2 
  24  chr24_23323750   Sample    T    G        1      2        2 
  24  chr24_23332445     AAsi    A    C        1      2        2 
  24  chr24_23332445     AKia    A    C        0      0        2 
  24  chr24_23332445     AOna    A    C        0      0        2 
  24  chr24_23332445     ASom    A    C        0      0        2 
  24  chr24_23332445     HCab    A    C        0      0        2 
  24  chr24_23332445     HPrz    A    C        0      0        2 
  24  chr24_23332445     ZBoe    A    C        0      0        2 
  24  chr24_23332445     ZGre    A    C        0      0        2 
  24  chr24_23332445     ZHar    A    C        0      0        2 
  24  chr24_23332445   Sample    A    C        1      2        2 
  24  chr24_23332615     AAsi    T    G        0      0        2 
  24  chr24_23332615     AKia    T    G        0      0        2 
  24  chr24_23332615     AOna    T    G      0.5      1        2 
  24  chr24_23332615     ASom    T    G        0      0        2 
  24  chr24_23332615     HCab    T    G        0      0        2 
  24  chr24_23332615     HPrz    T    G        0      0        2 
  24  chr24_23332615     ZBoe    T    G        0      0        2 
  24  chr24_23332615     ZGre    T    G        0      0        2 
  24  chr24_23332615     ZHar    T    G        0      0        2 
  24  chr24_23332615   Sample    T    G        0      0        2 
  24  chr24_23335733     AAsi    G    C        0      0        2 
  24  chr24_23335733     AKia    G    C        0      0        2 
  24  chr24_23335733     AOna    G    C        0      0        2 
  24  chr24_23335733     ASom    G    C        0      0        2 
  24  chr24_23335733     HCab    G    C        0      0        2 
  24  chr24_23335733     HPrz    G    C        0      0        2 
  24  chr24_23335733     ZBoe    G    C        1      2        2 
  24  chr24_23335733     ZGre    G    C        0      0        2 
  24  chr24_23335733     ZHar    G    C        1      2        2 
  24  chr24_23335733   Sample    G    C        0      0        2 
  24  chr24_23335776     AAsi    C    A        0      0        2 
  24  chr24_23335776     AKia    C    A        0      0        2 
  24  chr24_23335776     AOna    C    A        0      0        2 
  24  chr24_23335776     ASom    C    A        0      0        2 
  24  chr24_23335776     HCab    C    A        1      2        2 
  24  chr24_23335776     HPrz    C    A        1      2        2 
  24  chr24_23335776     ZBoe    C    A        0      0        2 
  24  chr24_23335776     ZGre    C    A        0      0        2 
  24  chr24_23335776     ZHar    C    A        0      0        2 
  24  chr24_23335776   Sample    C    A        0      0        2 
  24  chr24_23354671     AAsi    G    C        0      0        2 
  24  chr24_23354671     AKia    G    C        0      0        2 
  24  chr24_23354671     AOna    G    C        0      0        2 
  24  chr24_23354671     ASom    G    C        0      0        2 
  24  chr24_23354671     HCab    G    C        1      2        2 
  24  chr24_23354671     HPrz    G    C        1      2        2 
  24  chr24_23354671     ZBoe    G    C        0      0        2 
  24  chr24_23354671     ZGre    G    C        0      0        2 
  24  chr24_23354671     ZHar    G    C        0      0        2 
  24  chr24_23354671   Sample    G    C        0      0        2 
  24  chr24_23360451     AAsi    G    C        0      0        2 
  24  chr24_23360451     AKia    G    C        0      0        2 
  24  chr24_23360451     AOna    G    C        0      0        2 
  24  chr24_23360451     ASom    G    C        0      0        2 
  24  chr24_23360451     HCab    G    C        0      0        2 
  24  chr24_23360451     HPrz    G    C        0      0        2 
  24  chr24_23360451     ZBoe    G    C        0      0        2 
  24  chr24_23360451     ZGre    G    C        0      0        2 
  24  chr24_23360451     ZHar    G    C        1      2        2 
  24  chr24_23360451   Sample    G    C        0      0        2 
  24  chr24_23375783     AAsi    C    A        0      0        2 
  24  chr24_23375783     AKia    C    A        0      0        2 
  24  chr24_23375783     AOna    C    A        0      0        2 
  24  chr24_23375783     ASom    C    A        0      0        2 
  24  chr24_23375783     HCab    C    A        0      0        2 
  24  chr24_23375783     HPrz    C    A        0      0        2 
  24  chr24_23375783     ZBoe    C    A        0      0        2 
  24  chr24_23375783     ZGre    C    A        0      0        2 
  24  chr24_23375783     ZHar    C    A      0.5      1        2 
  24  chr24_23375783   Sample    C    A        0      0        2 
  24  chr24_23384755     AAsi    C    G        0      0        2 
  24  chr24_23384755     AKia    C    G        0      0        2 
  24  chr24_23384755     AOna    C    G        1      2        2 
  24  chr24_23384755     ASom    C    G        0      0        2 
  24  chr24_23384755     HCab    C    G        0      0        2 
  24  chr24_23384755     HPrz    C    G        0      0        2 
  24  chr24_23384755     ZBoe    C    G        0      0        2 
  24  chr24_23384755     ZGre    C    G        0      0        2 
  24  chr24_23384755     ZHar    C    G        0      0        2 
  24  chr24_23384755   Sample    C    G        0      0        2 
  24  chr24_23421735     AAsi    C    A        0      0        2 
  24  chr24_23421735     AKia    C    A        0      0        2 
  24  chr24_23421735     AOna    C    A        0      0        2 
  24  chr24_23421735     ASom    C    A        0      0        2 
  24  chr24_23421735     HCab    C    A        0      0        2 
  24  chr24_23421735     HPrz    C    A        0      0        2 
  24  chr24_23421735     ZBoe    C    A        1      2        2 
  24  chr24_23421735     ZGre    C    A        0      0        2 
  24  chr24_23421735     ZHar    C    A        0      0        2 
  24  chr24_23421735   Sample    C    A        0      0        2 
  24  chr24_23422608     AAsi    A    T        0      0        2 
  24  chr24_23422608     AKia    A    T        0      0        2 
  24  chr24_23422608     AOna    A    T      0.5      1        2 
  24  chr24_23422608     ASom    A    T        0      0        2 
  24  chr24_23422608     HCab    A    T        0      0        2 
  24  chr24_23422608     HPrz    A    T        0      0        2 
  24  chr24_23422608     ZBoe    A    T        0      0        2 
  24  chr24_23422608     ZGre    A    T        0      0        2 
  24  chr24_23422608     ZHar    A    T        0      0        2 
  24  chr24_23422608   Sample    A    T        0      0        2 
  24  chr24_23424319     AAsi    C    A        0      0        2 
  24  chr24_23424319     AKia    C    A        1      2        2 
  24  chr24_23424319     AOna    C    A        0      0        2 
  24  chr24_23424319     ASom    C    A        0      0        2 
  24  chr24_23424319     HCab    C    A        0      0        2 
  24  chr24_23424319     HPrz    C    A        0      0        2 
  24  chr24_23424319     ZBoe    C    A        0      0        2 
  24  chr24_23424319     ZGre    C    A        0      0        2 
  24  chr24_23424319     ZHar    C    A        0      0        2 
  24  chr24_23424319   Sample    C    A        0      0        2 
  24  chr24_23441310     AAsi    C    A        0      0        2 
  24  chr24_23441310     AKia    C    A        0      0        2 
  24  chr24_23441310     AOna    C    A        0      0        2 
  24  chr24_23441310     ASom    C    A        0      0        2 
  24  chr24_23441310     HCab    C    A        1      2        2 
  24  chr24_23441310     HPrz    C    A        1      2        2 
  24  chr24_23441310     ZBoe    C    A        0      0        2 
  24  chr24_23441310     ZGre    C    A        0      0        2 
  24  chr24_23441310     ZHar    C    A        0      0        2 
  24  chr24_23441310   Sample    C    A        0      0        2 
  24  chr24_23448830     AAsi    T    A        0      0        2 
  24  chr24_23448830     AKia    T    A        0      0        2 
  24  chr24_23448830     AOna    T    A        0      0        2 
  24  chr24_23448830     ASom    T    A        0      0        2 
  24  chr24_23448830     HCab    T    A      0.5      1        2 
  24  chr24_23448830     HPrz    T    A        0      0        2 
  24  chr24_23448830     ZBoe    T    A        0      0        2 
  24  chr24_23448830     ZGre    T    A        0      0        2 
  24  chr24_23448830     ZHar    T    A        0      0        2 
  24  chr24_23448830   Sample    T    A        0      0        2 
  24  chr24_23450893     AAsi    A    T        0      0        2 
  24  chr24_23450893     AKia    A    T        0      0        2 
  24  chr24_23450893     AOna    A    T      0.5      1        2 
  24  chr24_23450893     ASom    A    T        0      0        2 
  24  chr24_23450893     HCab    A    T        0      0        2 
  24  chr24_23450893     HPrz    A    T        0      0        2 
  24  chr24_23450893     ZBoe    A    T        0      0        2 
  24  chr24_23450893     ZGre    A    T        0      0        2 
  24  chr24_23450893     ZHar    A    T        0      0        2 
  24  chr24_23450893   Sample    A    T        0      0        2 
  24  chr24_23462257     AAsi    C    G        0      0        2 
  24  chr24_23462257     AKia    C    G        0      0        2 
  24  chr24_23462257     AOna    C    G        0      0        2 
  24  chr24_23462257     ASom    C    G        0      0        2 
  24  chr24_23462257     HCab    C    G        1      2        2 
  24  chr24_23462257     HPrz    C    G        1      2        2 
  24  chr24_23462257     ZBoe    C    G        0      0        2 
  24  chr24_23462257     ZGre    C    G        0      0        2 
  24  chr24_23462257     ZHar    C    G        0      0        2 
  24  chr24_23462257   Sample    C    G        0      0        2 
  24  chr24_23506280     AAsi    G    C        1      2        2 
  24  chr24_23506280     AKia    G    C        1      2        2 
  24  chr24_23506280     AOna    G    C        1      2        2 
  24  chr24_23506280     ASom    G    C        1      2        2 
  24  chr24_23506280     HCab    G    C        0      0        2 
  24  chr24_23506280     HPrz    G    C        0      0        2 
  24  chr24_23506280     ZBoe    G    C        0      0        2 
  24  chr24_23506280     ZGre    G    C        0      0        2 
  24  chr24_23506280     ZHar    G    C        0      0        2 
  24  chr24_23506280   Sample    G    C        1      2        2 
  24  chr24_23516547     AAsi    T    G      0.5      1        2 
  24  chr24_23516547     AKia    T    G        0      0        2 
  24  chr24_23516547     AOna    T    G        0      0        2 
  24  chr24_23516547     ASom    T    G        0      0        2 
  24  chr24_23516547     HCab    T    G        0      0        2 
  24  chr24_23516547     HPrz    T    G        0      0        2 
  24  chr24_23516547     ZBoe    T    G        0      0        2 
  24  chr24_23516547     ZGre    T    G        0      0        2 
  24  chr24_23516547     ZHar    T    G        0      0        2 
  24  chr24_23516547   Sample    T    G        0      0        2 
  24  chr24_23524595     AAsi    G    C        0      0        2 
  24  chr24_23524595     AKia    G    C        0      0        2 
  24  chr24_23524595     AOna    G    C        0      0        2 
  24  chr24_23524595     ASom    G    C        0      0        2 
  24  chr24_23524595     HCab    G    C        0      0        2 
  24  chr24_23524595     HPrz    G    C        0      0        2 
  24  chr24_23524595     ZBoe    G    C        0      0        2 
  24  chr24_23524595     ZGre    G    C        0      0        2 
  24  chr24_23524595     ZHar    G    C      0.5      1        2 
  24  chr24_23524595   Sample    G    C        0      0        2 
  24  chr24_23542556     AAsi    G    T        0      0        2 
  24  chr24_23542556     AKia    G    T        0      0        2 
  24  chr24_23542556     AOna    G    T        0      0        2 
  24  chr24_23542556     ASom    G    T        1      2        2 
  24  chr24_23542556     HCab    G    T        0      0        2 
  24  chr24_23542556     HPrz    G    T        0      0        2 
  24  chr24_23542556     ZBoe    G    T        0      0        2 
  24  chr24_23542556     ZGre    G    T        0      0        2 
  24  chr24_23542556     ZHar    G    T        0      0        2 
  24  chr24_23542556   Sample    G    T        1      2        2 
  24  chr24_23545879     AAsi    G    C        0      0        2 
  24  chr24_23545879     AKia    G    C        0      0        2 
  24  chr24_23545879     AOna    G    C        0      0        2 
  24  chr24_23545879     ASom    G    C        0      0        2 
  24  chr24_23545879     HCab    G    C        0      0        2 
  24  chr24_23545879     HPrz    G    C      0.5      1        2 
  24  chr24_23545879     ZBoe    G    C        0      0        2 
  24  chr24_23545879     ZGre    G    C        0      0        2 
  24  chr24_23545879     ZHar    G    C        0      0        2 
  24  chr24_23545879   Sample    G    C        0      0        2 
  24  chr24_23555168     AAsi    C    G        0      0        2 
  24  chr24_23555168     AKia    C    G        0      0        2 
  24  chr24_23555168     AOna    C    G        0      0        2 
  24  chr24_23555168     ASom    C    G        0      0        2 
  24  chr24_23555168     HCab    C    G        0      0        2 
  24  chr24_23555168     HPrz    C    G        0      0        2 
  24  chr24_23555168     ZBoe    C    G      0.5      1        2 
  24  chr24_23555168     ZGre    C    G        0      0        2 
  24  chr24_23555168     ZHar    C    G        0      0        2 
  24  chr24_23555168   Sample    C    G        0      0        2 
  24  chr24_23587994     AAsi    C    G        0      0        2 
  24  chr24_23587994     AKia    C    G      0.5      1        2 
  24  chr24_23587994     AOna    C    G        1      2        2 
  24  chr24_23587994     ASom    C    G        0      0        2 
  24  chr24_23587994     HCab    C    G        0      0        2 
  24  chr24_23587994     HPrz    C    G        0      0        2 
  24  chr24_23587994     ZBoe    C    G        0      0        2 
  24  chr24_23587994     ZGre    C    G        0      0        2 
  24  chr24_23587994     ZHar    C    G        0      0        2 
  24  chr24_23587994   Sample    C    G        0      0        2 
  24  chr24_23589227     AAsi    A    C        0      0        2 
  24  chr24_23589227     AKia    A    C        0      0        2 
  24  chr24_23589227     AOna    A    C      0.5      1        2 
  24  chr24_23589227     ASom    A    C        0      0        2 
  24  chr24_23589227     HCab    A    C        0      0        2 
  24  chr24_23589227     HPrz    A    C        0      0        2 
  24  chr24_23589227     ZBoe    A    C        0      0        2 
  24  chr24_23589227     ZGre    A    C        0      0        2 
  24  chr24_23589227     ZHar    A    C        0      0        2 
  24  chr24_23589227   Sample    A    C        0      0        2 
  24  chr24_23589876     AAsi    C    G      0.5      1        2 
  24  chr24_23589876     AKia    C    G        0      0        2 
  24  chr24_23589876     AOna    C    G        0      0        2 
  24  chr24_23589876     ASom    C    G        1      2        2 
  24  chr24_23589876     HCab    C    G        0      0        2 
  24  chr24_23589876     HPrz    C    G        0      0        2 
  24  chr24_23589876     ZBoe    C    G        0      0        2 
  24  chr24_23589876     ZGre    C    G        0      0        2 
  24  chr24_23589876     ZHar    C    G        0      0        2 
  24  chr24_23589876   Sample    C    G        1      2        2 
  24  chr24_23601055     AAsi    A    C        0      0        2 
  24  chr24_23601055     AKia    A    C        0      0        2 
  24  chr24_23601055     AOna    A    C        0      0        2 
  24  chr24_23601055     ASom    A    C        0      0        2 
  24  chr24_23601055     HCab    A    C        1      2        2 
  24  chr24_23601055     HPrz    A    C        1      2        2 
  24  chr24_23601055     ZBoe    A    C        0      0        2 
  24  chr24_23601055     ZGre    A    C        0      0        2 
  24  chr24_23601055     ZHar    A    C        0      0        2 
  24  chr24_23601055   Sample    A    C        0      0        2 
  24  chr24_23606828     AAsi    A    C      0.5      1        2 
  24  chr24_23606828     AKia    A    C        0      0        2 
  24  chr24_23606828     AOna    A    C        0      0        2 
  24  chr24_23606828     ASom    A    C        0      0        2 
  24  chr24_23606828     HCab    A    C        0      0        2 
  24  chr24_23606828     HPrz    A    C        0      0        2 
  24  chr24_23606828     ZBoe    A    C        0      0        2 
  24  chr24_23606828     ZGre    A    C        0      0        2 
  24  chr24_23606828     ZHar    A    C        0      0        2 
  24  chr24_23606828   Sample    A    C        1      2        2 
  24  chr24_23612910     AAsi    T    G        0      0        2 
  24  chr24_23612910     AKia    T    G      0.5      1        2 
  24  chr24_23612910     AOna    T    G        0      0        2 
  24  chr24_23612910     ASom    T    G        0      0        2 
  24  chr24_23612910     HCab    T    G        0      0        2 
  24  chr24_23612910     HPrz    T    G        0      0        2 
  24  chr24_23612910     ZBoe    T    G        0      0        2 
  24  chr24_23612910     ZGre    T    G        0      0        2 
  24  chr24_23612910     ZHar    T    G        0      0        2 
  24  chr24_23612910   Sample    T    G        0      0        2 
  24  chr24_23634130     AAsi    G    C        0      0        2 
  24  chr24_23634130     AKia    G    C        0      0        2 
  24  chr24_23634130     AOna    G    C      0.5      1        2 
  24  chr24_23634130     ASom    G    C        0      0        2 
  24  chr24_23634130     HCab    G    C        0      0        2 
  24  chr24_23634130     HPrz    G    C        0      0        2 
  24  chr24_23634130     ZBoe    G    C        0      0        2 
  24  chr24_23634130     ZGre    G    C        0      0        2 
  24  chr24_23634130     ZHar    G    C        0      0        2 
  24  chr24_23634130   Sample    G    C        0      0        2 
  24  chr24_23639878     AAsi    G    T        0      0        2 
  24  chr24_23639878     AKia    G    T      0.5      1        2 
  24  chr24_23639878     AOna    G    T        0      0        2 
  24  chr24_23639878     ASom    G    T        0      0        2 
  24  chr24_23639878     HCab    G    T        0      0        2 
  24  chr24_23639878     HPrz    G    T        0      0        2 
  24  chr24_23639878     ZBoe    G    T        0      0        2 
  24  chr24_23639878     ZGre    G    T        0      0        2 
  24  chr24_23639878     ZHar    G    T        0      0        2 
  24  chr24_23639878   Sample    G    T        0      0        2 
  24  chr24_23649162     AAsi    T    A        0      0        2 
  24  chr24_23649162     AKia    T    A        0      0        2 
  24  chr24_23649162     AOna    T    A        0      0        2 
  24  chr24_23649162     ASom    T    A        0      0        2 
  24  chr24_23649162     HCab    T    A        0      0        2 
  24  chr24_23649162     HPrz    T    A        0      0        2 
  24  chr24_23649162     ZBoe    T    A        0      0        2 
  24  chr24_23649162     ZGre    T    A        0      0        2 
  24  chr24_23649162     ZHar    T    A      0.5      1        2 
  24  chr24_23649162   Sample    T    A        0      0        2 
  24  chr24_23660243     AAsi    T    G        0      0        2 
  24  chr24_23660243     AKia    T    G        0      0        2 
  24  chr24_23660243     AOna    T    G        0      0        2 
  24  chr24_23660243     ASom    T    G        0      0        2 
  24  chr24_23660243     HCab    T    G        1      2        2 
  24  chr24_23660243     HPrz    T    G        1      2        2 
  24  chr24_23660243     ZBoe    T    G        0      0        2 
  24  chr24_23660243     ZGre    T    G        0      0        2 
  24  chr24_23660243     ZHar    T    G        0      0        2 
  24  chr24_23660243   Sample    T    G        0      0        2 
  24  chr24_23675114     AAsi    C    A        0      0        2 
  24  chr24_23675114     AKia    C    A        0      0        2 
  24  chr24_23675114     AOna    C    A        0      0        2 
  24  chr24_23675114     ASom    C    A        0      0        2 
  24  chr24_23675114     HCab    C    A        0      0        2 
  24  chr24_23675114     HPrz    C    A        0      0        2 
  24  chr24_23675114     ZBoe    C    A        1      2        2 
  24  chr24_23675114     ZGre    C    A        0      0        2 
  24  chr24_23675114     ZHar    C    A        0      0        2 
  24  chr24_23675114   Sample    C    A        0      0        2 
  24  chr24_23679626     AAsi    T    A        0      0        2 
  24  chr24_23679626     AKia    T    A        0      0        2 
  24  chr24_23679626     AOna    T    A        0      0        2 
  24  chr24_23679626     ASom    T    A        0      0        2 
  24  chr24_23679626     HCab    T    A        0      0        2 
  24  chr24_23679626     HPrz    T    A        0      0        2 
  24  chr24_23679626     ZBoe    T    A        0      0        2 
  24  chr24_23679626     ZGre    T    A        0      0        2 
  24  chr24_23679626     ZHar    T    A      0.5      1        2 
  24  chr24_23679626   Sample    T    A        0      0        2 
  24  chr24_23688673     AAsi    C    A        0      0        2 
  24  chr24_23688673     AKia    C    A        0      0        2 
  24  chr24_23688673     AOna    C    A        0      0        2 
  24  chr24_23688673     ASom    C    A        0      0        2 
  24  chr24_23688673     HCab    C    A        0      0        2 
  24  chr24_23688673     HPrz    C    A        0      0        2 
  24  chr24_23688673     ZBoe    C    A        0      0        2 
  24  chr24_23688673     ZGre    C    A        0      0        2 
  24  chr24_23688673     ZHar    C    A      0.5      1        2 
  24  chr24_23688673   Sample    C    A        0      0        2 
  24  chr24_23715407     AAsi    C    G        0      0        2 
  24  chr24_23715407     AKia    C    G        0      0        2 
  24  chr24_23715407     AOna    C    G      0.5      1        2 
  24  chr24_23715407     ASom    C    G        0      0        2 
  24  chr24_23715407     HCab    C    G        0      0        2 
  24  chr24_23715407     HPrz    C    G        0      0        2 
  24  chr24_23715407     ZBoe    C    G        0      0        2 
  24  chr24_23715407     ZGre    C    G        0      0        2 
  24  chr24_23715407     ZHar    C    G        0      0        2 
  24  chr24_23715407   Sample    C    G        0      0        2 
  24  chr24_23724350     AAsi    C    A        0      0        2 
  24  chr24_23724350     AKia    C    A        0      0        2 
  24  chr24_23724350     AOna    C    A        0      0        2 
  24  chr24_23724350     ASom    C    A        0      0        2 
  24  chr24_23724350     HCab    C    A        0      0        2 
  24  chr24_23724350     HPrz    C    A        0      0        2 
  24  chr24_23724350     ZBoe    C    A        0      0        2 
  24  chr24_23724350     ZGre    C    A      0.5      1        2 
  24  chr24_23724350     ZHar    C    A        0      0        2 
  24  chr24_23724350   Sample    C    A        0      0        2 
  24  chr24_23728558     AAsi    C    G        0      0        2 
  24  chr24_23728558     AKia    C    G        1      2        2 
  24  chr24_23728558     AOna    C    G        1      2        2 
  24  chr24_23728558     ASom    C    G        0      0        2 
  24  chr24_23728558     HCab    C    G        0      0        2 
  24  chr24_23728558     HPrz    C    G        0      0        2 
  24  chr24_23728558     ZBoe    C    G        0      0        2 
  24  chr24_23728558     ZGre    C    G        0      0        2 
  24  chr24_23728558     ZHar    C    G        0      0        2 
  24  chr24_23728558   Sample    C    G        0      0        2 
  24  chr24_23741201     AAsi    A    C        0      0        2 
  24  chr24_23741201     AKia    A    C        0      0        2 
  24  chr24_23741201     AOna    A    C        0      0        2 
  24  chr24_23741201     ASom    A    C        1      2        2 
  24  chr24_23741201     HCab    A    C        0      0        2 
  24  chr24_23741201     HPrz    A    C        0      0        2 
  24  chr24_23741201     ZBoe    A    C        0      0        2 
  24  chr24_23741201     ZGre    A    C        0      0        2 
  24  chr24_23741201     ZHar    A    C        0      0        2 
  24  chr24_23741201   Sample    A    C        0      0        2 
  24  chr24_23742952     AAsi    C    A        0      0        2 
  24  chr24_23742952     AKia    C    A        0      0        2 
  24  chr24_23742952     AOna    C    A        0      0        2 
  24  chr24_23742952     ASom    C    A        0      0        2 
  24  chr24_23742952     HCab    C    A        0      0        2 
  24  chr24_23742952     HPrz    C    A        0      0        2 
  24  chr24_23742952     ZBoe    C    A        0      0        2 
  24  chr24_23742952     ZGre    C    A        1      2        2 
  24  chr24_23742952     ZHar    C    A        0      0        2 
  24  chr24_23742952   Sample    C    A        0      0        2 
  24  chr24_23783868     AAsi    G    T        0      0        2 
  24  chr24_23783868     AKia    G    T        0      0        2 
  24  chr24_23783868     AOna    G    T        0      0        2 
  24  chr24_23783868     ASom    G    T        0      0        2 
  24  chr24_23783868     HCab    G    T        1      2        2 
  24  chr24_23783868     HPrz    G    T        1      2        2 
  24  chr24_23783868     ZBoe    G    T        0      0        2 
  24  chr24_23783868     ZGre    G    T        0      0        2 
  24  chr24_23783868     ZHar    G    T        0      0        2 
  24  chr24_23783868   Sample    G    T        0      0        2 
  24  chr24_23784770     AAsi    A    T        0      0        2 
  24  chr24_23784770     AKia    A    T        0      0        2 
  24  chr24_23784770     AOna    A    T        0      0        2 
  24  chr24_23784770     ASom    A    T        0      0        2 
  24  chr24_23784770     HCab    A    T        1      2        2 
  24  chr24_23784770     HPrz    A    T        1      2        2 
  24  chr24_23784770     ZBoe    A    T        0      0        2 
  24  chr24_23784770     ZGre    A    T        0      0        2 
  24  chr24_23784770     ZHar    A    T        0      0        2 
  24  chr24_23784770   Sample    A    T        0      0        2 
  24  chr24_23788655     AAsi    T    A        0      0        2 
  24  chr24_23788655     AKia    T    A        0      0        2 
  24  chr24_23788655     AOna    T    A      0.5      1        2 
  24  chr24_23788655     ASom    T    A        0      0        2 
  24  chr24_23788655     HCab    T    A        0      0        2 
  24  chr24_23788655     HPrz    T    A        0      0        2 
  24  chr24_23788655     ZBoe    T    A        0      0        2 
  24  chr24_23788655     ZGre    T    A        0      0        2 
  24  chr24_23788655     ZHar    T    A        0      0        2 
  24  chr24_23788655   Sample    T    A        0      0        2 
  24  chr24_23790696     AAsi    G    C        0      0        2 
  24  chr24_23790696     AKia    G    C        0      0        2 
  24  chr24_23790696     AOna    G    C        0      0        2 
  24  chr24_23790696     ASom    G    C        0      0        2 
  24  chr24_23790696     HCab    G    C        1      2        2 
  24  chr24_23790696     HPrz    G    C        1      2        2 
  24  chr24_23790696     ZBoe    G    C        0      0        2 
  24  chr24_23790696     ZGre    G    C        0      0        2 
  24  chr24_23790696     ZHar    G    C        0      0        2 
  24  chr24_23790696   Sample    G    C        0      0        2 
  24  chr24_23800349     AAsi    A    T        0      0        2 
  24  chr24_23800349     AKia    A    T        0      0        2 
  24  chr24_23800349     AOna    A    T        0      0        2 
  24  chr24_23800349     ASom    A    T        0      0        2 
  24  chr24_23800349     HCab    A    T        1      2        2 
  24  chr24_23800349     HPrz    A    T        1      2        2 
  24  chr24_23800349     ZBoe    A    T        0      0        2 
  24  chr24_23800349     ZGre    A    T        0      0        2 
  24  chr24_23800349     ZHar    A    T        0      0        2 
  24  chr24_23800349   Sample    A    T        0      0        2 
  24  chr24_23816394     AAsi    G    T        0      0        2 
  24  chr24_23816394     AKia    G    T        0      0        2 
  24  chr24_23816394     AOna    G    T        0      0        2 
  24  chr24_23816394     ASom    G    T        0      0        2 
  24  chr24_23816394     HCab    G    T        0      0        2 
  24  chr24_23816394     HPrz    G    T        0      0        2 
  24  chr24_23816394     ZBoe    G    T        0      0        2 
  24  chr24_23816394     ZGre    G    T        0      0        2 
  24  chr24_23816394     ZHar    G    T        1      2        2 
  24  chr24_23816394   Sample    G    T        0      0        2 
  24  chr24_23821639     AAsi    T    A        0      0        2 
  24  chr24_23821639     AKia    T    A        0      0        2 
  24  chr24_23821639     AOna    T    A        0      0        2 
  24  chr24_23821639     ASom    T    A        1      2        2 
  24  chr24_23821639     HCab    T    A        0      0        2 
  24  chr24_23821639     HPrz    T    A        0      0        2 
  24  chr24_23821639     ZBoe    T    A        0      0        2 
  24  chr24_23821639     ZGre    T    A        0      0        2 
  24  chr24_23821639     ZHar    T    A        0      0        2 
  24  chr24_23821639   Sample    T    A        0      0        2 
  24  chr24_23827617     AAsi    T    G        0      0        2 
  24  chr24_23827617     AKia    T    G        0      0        2 
  24  chr24_23827617     AOna    T    G        0      0        2 
  24  chr24_23827617     ASom    T    G        0      0        2 
  24  chr24_23827617     HCab    T    G        0      0        2 
  24  chr24_23827617     HPrz    T    G        0      0        2 
  24  chr24_23827617     ZBoe    T    G        0      0        2 
  24  chr24_23827617     ZGre    T    G        0      0        2 
  24  chr24_23827617     ZHar    T    G      0.5      1        2 
  24  chr24_23827617   Sample    T    G        0      0        2 
  24  chr24_23832747     AAsi    G    T        0      0        2 
  24  chr24_23832747     AKia    G    T        0      0        2 
  24  chr24_23832747     AOna    G    T        0      0        2 
  24  chr24_23832747     ASom    G    T        0      0        2 
  24  chr24_23832747     HCab    G    T        0      0        2 
  24  chr24_23832747     HPrz    G    T        0      0        2 
  24  chr24_23832747     ZBoe    G    T        0      0        2 
  24  chr24_23832747     ZGre    G    T        0      0        2 
  24  chr24_23832747     ZHar    G    T      0.5      1        2 
  24  chr24_23832747   Sample    G    T        0      0        2 
  24  chr24_23839477     AAsi    T    A        0      0        2 
  24  chr24_23839477     AKia    T    A        0      0        2 
  24  chr24_23839477     AOna    T    A        0      0        2 
  24  chr24_23839477     ASom    T    A        0      0        2 
  24  chr24_23839477     HCab    T    A        1      2        2 
  24  chr24_23839477     HPrz    T    A        1      2        2 
  24  chr24_23839477     ZBoe    T    A        0      0        2 
  24  chr24_23839477     ZGre    T    A        0      0        2 
  24  chr24_23839477     ZHar    T    A        0      0        2 
  24  chr24_23839477   Sample    T    A        0      0        2 
  24  chr24_23844771     AAsi    T    A        0      0        2 
  24  chr24_23844771     AKia    T    A        0      0        2 
  24  chr24_23844771     AOna    T    A        0      0        2 
  24  chr24_23844771     ASom    T    A        0      0        2 
  24  chr24_23844771     HCab    T    A        0      0        2 
  24  chr24_23844771     HPrz    T    A        0      0        2 
  24  chr24_23844771     ZBoe    T    A      0.5      1        2 
  24  chr24_23844771     ZGre    T    A        0      0        2 
  24  chr24_23844771     ZHar    T    A        0      0        2 
  24  chr24_23844771   Sample    T    A        0      0        2 
  24  chr24_23853248     AAsi    C    G        0      0        2 
  24  chr24_23853248     AKia    C    G        0      0        2 
  24  chr24_23853248     AOna    C    G        1      2        2 
  24  chr24_23853248     ASom    C    G        0      0        2 
  24  chr24_23853248     HCab    C    G        0      0        2 
  24  chr24_23853248     HPrz    C    G        0      0        2 
  24  chr24_23853248     ZBoe    C    G        0      0        2 
  24  chr24_23853248     ZGre    C    G        0      0        2 
  24  chr24_23853248     ZHar    C    G        0      0        2 
  24  chr24_23853248   Sample    C    G        0      0        2 
  24  chr24_23864442     AAsi    T    G        0      0        2 
  24  chr24_23864442     AKia    T    G        0      0        2 
  24  chr24_23864442     AOna    T    G        0      0        2 
  24  chr24_23864442     ASom    T    G        0      0        2 
  24  chr24_23864442     HCab    T    G        0      0        2 
  24  chr24_23864442     HPrz    T    G        0      0        2 
  24  chr24_23864442     ZBoe    T    G        0      0        2 
  24  chr24_23864442     ZGre    T    G        1      2        2 
  24  chr24_23864442     ZHar    T    G        0      0        2 
  24  chr24_23864442   Sample    T    G        0      0        2 
  24  chr24_23866047     AAsi    G    T        0      0        2 
  24  chr24_23866047     AKia    G    T        0      0        2 
  24  chr24_23866047     AOna    G    T        0      0        2 
  24  chr24_23866047     ASom    G    T        0      0        2 
  24  chr24_23866047     HCab    G    T        0      0        2 
  24  chr24_23866047     HPrz    G    T      0.5      1        2 
  24  chr24_23866047     ZBoe    G    T        0      0        2 
  24  chr24_23866047     ZGre    G    T        0      0        2 
  24  chr24_23866047     ZHar    G    T        0      0        2 
  24  chr24_23866047   Sample    G    T        0      0        2 
  24  chr24_23874747     AAsi    A    C        1      2        2 
  24  chr24_23874747     AKia    A    C        0      0        2 
  24  chr24_23874747     AOna    A    C        0      0        2 
  24  chr24_23874747     ASom    A    C        1      2        2 
  24  chr24_23874747     HCab    A    C        0      0        2 
  24  chr24_23874747     HPrz    A    C        0      0        2 
  24  chr24_23874747     ZBoe    A    C        0      0        2 
  24  chr24_23874747     ZGre    A    C        0      0        2 
  24  chr24_23874747     ZHar    A    C        0      0        2 
  24  chr24_23874747   Sample    A    C        1      2        2 
  24  chr24_23901076     AAsi    T    G        0      0        2 
  24  chr24_23901076     AKia    T    G        0      0        2 
  24  chr24_23901076     AOna    T    G        0      0        2 
  24  chr24_23901076     ASom    T    G        0      0        2 
  24  chr24_23901076     HCab    T    G        1      2        2 
  24  chr24_23901076     HPrz    T    G        1      2        2 
  24  chr24_23901076     ZBoe    T    G        0      0        2 
  24  chr24_23901076     ZGre    T    G        0      0        2 
  24  chr24_23901076     ZHar    T    G        0      0        2 
  24  chr24_23901076   Sample    T    G        0      0        2 
  24  chr24_23914965     AAsi    T    G        0      0        2 
  24  chr24_23914965     AKia    T    G        0      0        2 
  24  chr24_23914965     AOna    T    G        0      0        2 
  24  chr24_23914965     ASom    T    G        0      0        2 
  24  chr24_23914965     HCab    T    G      0.5      1        2 
  24  chr24_23914965     HPrz    T    G        0      0        2 
  24  chr24_23914965     ZBoe    T    G        0      0        2 
  24  chr24_23914965     ZGre    T    G        0      0        2 
  24  chr24_23914965     ZHar    T    G        0      0        2 
  24  chr24_23914965   Sample    T    G        0      0        2 
  24  chr24_23925716     AAsi    T    G        0      0        2 
  24  chr24_23925716     AKia    T    G      0.5      1        2 
  24  chr24_23925716     AOna    T    G      0.5      1        2 
  24  chr24_23925716     ASom    T    G        0      0        2 
  24  chr24_23925716     HCab    T    G        0      0        2 
  24  chr24_23925716     HPrz    T    G        0      0        2 
  24  chr24_23925716     ZBoe    T    G        0      0        2 
  24  chr24_23925716     ZGre    T    G        0      0        2 
  24  chr24_23925716     ZHar    T    G        0      0        2 
  24  chr24_23925716   Sample    T    G        0      0        2 
  24  chr24_23926888     AAsi    C    A        0      0        2 
  24  chr24_23926888     AKia    C    A        0      0        2 
  24  chr24_23926888     AOna    C    A        0      0        2 
  24  chr24_23926888     ASom    C    A        0      0        2 
  24  chr24_23926888     HCab    C    A        0      0        2 
  24  chr24_23926888     HPrz    C    A        0      0        2 
  24  chr24_23926888     ZBoe    C    A        0      0        2 
  24  chr24_23926888     ZGre    C    A      0.5      1        2 
  24  chr24_23926888     ZHar    C    A        0      0        2 
  24  chr24_23926888   Sample    C    A        0      0        2 
  24  chr24_23955489     AAsi    T    G        0      0        2 
  24  chr24_23955489     AKia    T    G        0      0        2 
  24  chr24_23955489     AOna    T    G        0      0        2 
  24  chr24_23955489     ASom    T    G        0      0        2 
  24  chr24_23955489     HCab    T    G      0.5      1        2 
  24  chr24_23955489     HPrz    T    G        0      0        2 
  24  chr24_23955489     ZBoe    T    G        0      0        2 
  24  chr24_23955489     ZGre    T    G        0      0        2 
  24  chr24_23955489     ZHar    T    G        0      0        2 
  24  chr24_23955489   Sample    T    G        0      0        2 
  24  chr24_23972985     AAsi    T    G        0      0        2 
  24  chr24_23972985     AKia    T    G        0      0        2 
  24  chr24_23972985     AOna    T    G        0      0        2 
  24  chr24_23972985     ASom    T    G        0      0        2 
  24  chr24_23972985     HCab    T    G        1      2        2 
  24  chr24_23972985     HPrz    T    G        1      2        2 
  24  chr24_23972985     ZBoe    T    G        0      0        2 
  24  chr24_23972985     ZGre    T    G        0      0        2 
  24  chr24_23972985     ZHar    T    G        0      0        2 
  24  chr24_23972985   Sample    T    G        0      0        2 
  24  chr24_23993060     AAsi    G    T        0      0        2 
  24  chr24_23993060     AKia    G    T      0.5      1        2 
  24  chr24_23993060     AOna    G    T        1      2        2 
  24  chr24_23993060     ASom    G    T        0      0        2 
  24  chr24_23993060     HCab    G    T        0      0        2 
  24  chr24_23993060     HPrz    G    T        0      0        2 
  24  chr24_23993060     ZBoe    G    T        0      0        2 
  24  chr24_23993060     ZGre    G    T        0      0        2 
  24  chr24_23993060     ZHar    G    T        0      0        2 
  24  chr24_23993060   Sample    G    T        0      0        2 
  24  chr24_24047183     AAsi    A    C        0      0        2 
  24  chr24_24047183     AKia    A    C        0      0        2 
  24  chr24_24047183     AOna    A    C        0      0        2 
  24  chr24_24047183     ASom    A    C        0      0        2 
  24  chr24_24047183     HCab    A    C      0.5      1        2 
  24  chr24_24047183     HPrz    A    C        0      0        2 
  24  chr24_24047183     ZBoe    A    C        0      0        2 
  24  chr24_24047183     ZGre    A    C        0      0        2 
  24  chr24_24047183     ZHar    A    C        0      0        2 
  24  chr24_24047183   Sample    A    C        0      0        2 
  24  chr24_24049286     AAsi    C    G        0      0        2 
  24  chr24_24049286     AKia    C    G        0      0        2 
  24  chr24_24049286     AOna    C    G      0.5      1        2 
  24  chr24_24049286     ASom    C    G        0      0        2 
  24  chr24_24049286     HCab    C    G        0      0        2 
  24  chr24_24049286     HPrz    C    G        0      0        2 
  24  chr24_24049286     ZBoe    C    G        0      0        2 
  24  chr24_24049286     ZGre    C    G        0      0        2 
  24  chr24_24049286     ZHar    C    G        0      0        2 
  24  chr24_24049286   Sample    C    G        0      0        2 
  24  chr24_24066993     AAsi    T    G        0      0        2 
  24  chr24_24066993     AKia    T    G        0      0        2 
  24  chr24_24066993     AOna    T    G        0      0        2 
  24  chr24_24066993     ASom    T    G        0      0        2 
  24  chr24_24066993     HCab    T    G        1      2        2 
  24  chr24_24066993     HPrz    T    G        1      2        2 
  24  chr24_24066993     ZBoe    T    G        0      0        2 
  24  chr24_24066993     ZGre    T    G        1      2        2 
  24  chr24_24066993     ZHar    T    G        1      2        2 
  24  chr24_24066993   Sample    T    G        0      0        2 
  24  chr24_24092021     AAsi    G    C        0      0        2 
  24  chr24_24092021     AKia    G    C        1      2        2 
  24  chr24_24092021     AOna    G    C        1      2        2 
  24  chr24_24092021     ASom    G    C        0      0        2 
  24  chr24_24092021     HCab    G    C        0      0        2 
  24  chr24_24092021     HPrz    G    C        0      0        2 
  24  chr24_24092021     ZBoe    G    C        0      0        2 
  24  chr24_24092021     ZGre    G    C        0      0        2 
  24  chr24_24092021     ZHar    G    C        0      0        2 
  24  chr24_24092021   Sample    G    C        0      0        2 
  24  chr24_24093275     AAsi    G    T        0      0        2 
  24  chr24_24093275     AKia    G    T        0      0        2 
  24  chr24_24093275     AOna    G    T        0      0        2 
  24  chr24_24093275     ASom    G    T        0      0        2 
  24  chr24_24093275     HCab    G    T        1      2        2 
  24  chr24_24093275     HPrz    G    T        1      2        2 
  24  chr24_24093275     ZBoe    G    T        0      0        2 
  24  chr24_24093275     ZGre    G    T        0      0        2 
  24  chr24_24093275     ZHar    G    T        0      0        2 
  24  chr24_24093275   Sample    G    T        0      0        2 
  24  chr24_24099418     AAsi    C    A        0      0        2 
  24  chr24_24099418     AKia    C    A        1      2        2 
  24  chr24_24099418     AOna    C    A        1      2        2 
  24  chr24_24099418     ASom    C    A        0      0        2 
  24  chr24_24099418     HCab    C    A        0      0        2 
  24  chr24_24099418     HPrz    C    A        0      0        2 
  24  chr24_24099418     ZBoe    C    A        0      0        2 
  24  chr24_24099418     ZGre    C    A        0      0        2 
  24  chr24_24099418     ZHar    C    A        0      0        2 
  24  chr24_24099418   Sample    C    A        0      0        2 
  24  chr24_24112385     AAsi    T    G        0      0        2 
  24  chr24_24112385     AKia    T    G        0      0        2 
  24  chr24_24112385     AOna    T    G        0      0        2 
  24  chr24_24112385     ASom    T    G        0      0        2 
  24  chr24_24112385     HCab    T    G      0.5      1        2 
  24  chr24_24112385     HPrz    T    G        0      0        2 
  24  chr24_24112385     ZBoe    T    G        0      0        2 
  24  chr24_24112385     ZGre    T    G        0      0        2 
  24  chr24_24112385     ZHar    T    G        0      0        2 
  24  chr24_24112385   Sample    T    G        0      0        2 
  24  chr24_24118837     AAsi    A    C        0      0        2 
  24  chr24_24118837     AKia    A    C        0      0        2 
  24  chr24_24118837     AOna    A    C        0      0        2 
  24  chr24_24118837     ASom    A    C        0      0        2 
  24  chr24_24118837     HCab    A    C        0      0        2 
  24  chr24_24118837     HPrz    A    C        0      0        2 
  24  chr24_24118837     ZBoe    A    C        0      0        2 
  24  chr24_24118837     ZGre    A    C        1      2        2 
  24  chr24_24118837     ZHar    A    C        0      0        2 
  24  chr24_24118837   Sample    A    C        0      0        2 
  24  chr24_24123352     AAsi    C    A        0      0        2 
  24  chr24_24123352     AKia    C    A        1      2        2 
  24  chr24_24123352     AOna    C    A        1      2        2 
  24  chr24_24123352     ASom    C    A        0      0        2 
  24  chr24_24123352     HCab    C    A        0      0        2 
  24  chr24_24123352     HPrz    C    A        0      0        2 
  24  chr24_24123352     ZBoe    C    A        0      0        2 
  24  chr24_24123352     ZGre    C    A        0      0        2 
  24  chr24_24123352     ZHar    C    A        0      0        2 
  24  chr24_24123352   Sample    C    A        0      0        2 
  24  chr24_24134790     AAsi    C    G        0      0        2 
  24  chr24_24134790     AKia    C    G        0      0        2 
  24  chr24_24134790     AOna    C    G        0      0        2 
  24  chr24_24134790     ASom    C    G        0      0        2 
  24  chr24_24134790     HCab    C    G        1      2        2 
  24  chr24_24134790     HPrz    C    G        1      2        2 
  24  chr24_24134790     ZBoe    C    G        0      0        2 
  24  chr24_24134790     ZGre    C    G        0      0        2 
  24  chr24_24134790     ZHar    C    G        0      0        2 
  24  chr24_24134790   Sample    C    G        0      0        2 
  24  chr24_24157799     AAsi    C    G        0      0        2 
  24  chr24_24157799     AKia    C    G        0      0        2 
  24  chr24_24157799     AOna    C    G        0      0        2 
  24  chr24_24157799     ASom    C    G        0      0        2 
  24  chr24_24157799     HCab    C    G        1      2        2 
  24  chr24_24157799     HPrz    C    G        1      2        2 
  24  chr24_24157799     ZBoe    C    G        0      0        2 
  24  chr24_24157799     ZGre    C    G        0      0        2 
  24  chr24_24157799     ZHar    C    G        0      0        2 
  24  chr24_24157799   Sample    C    G        0      0        2 
  24  chr24_24169263     AAsi    T    A        0      0        2 
  24  chr24_24169263     AKia    T    A        0      0        2 
  24  chr24_24169263     AOna    T    A        0      0        2 
  24  chr24_24169263     ASom    T    A        0      0        2 
  24  chr24_24169263     HCab    T    A        1      2        2 
  24  chr24_24169263     HPrz    T    A        1      2        2 
  24  chr24_24169263     ZBoe    T    A        0      0        2 
  24  chr24_24169263     ZGre    T    A        0      0        2 
  24  chr24_24169263     ZHar    T    A        0      0        2 
  24  chr24_24169263   Sample    T    A        0      0        2 
  24  chr24_24176064     AAsi    C    A        0      0        2 
  24  chr24_24176064     AKia    C    A        0      0        2 
  24  chr24_24176064     AOna    C    A        0      0        2 
  24  chr24_24176064     ASom    C    A        0      0        2 
  24  chr24_24176064     HCab    C    A        1      2        2 
  24  chr24_24176064     HPrz    C    A        1      2        2 
  24  chr24_24176064     ZBoe    C    A        0      0        2 
  24  chr24_24176064     ZGre    C    A        0      0        2 
  24  chr24_24176064     ZHar    C    A        0      0        2 
  24  chr24_24176064   Sample    C    A        0      0        2 
  24  chr24_24207371     AAsi    G    C        0      0        2 
  24  chr24_24207371     AKia    G    C        0      0        2 
  24  chr24_24207371     AOna    G    C        0      0        2 
  24  chr24_24207371     ASom    G    C        0      0        2 
  24  chr24_24207371     HCab    G    C        0      0        2 
  24  chr24_24207371     HPrz    G    C        0      0        2 
  24  chr24_24207371     ZBoe    G    C        0      0        2 
  24  chr24_24207371     ZGre    G    C        1      2        2 
  24  chr24_24207371     ZHar    G    C        1      2        2 
  24  chr24_24207371   Sample    G    C        0      0        2 
  24  chr24_24213888     AAsi    C    A        0      0        2 
  24  chr24_24213888     AKia    C    A      0.5      1        2 
  24  chr24_24213888     AOna    C    A      0.5      1        2 
  24  chr24_24213888     ASom    C    A        0      0        2 
  24  chr24_24213888     HCab    C    A        0      0        2 
  24  chr24_24213888     HPrz    C    A        0      0        2 
  24  chr24_24213888     ZBoe    C    A        0      0        2 
  24  chr24_24213888     ZGre    C    A        0      0        2 
  24  chr24_24213888     ZHar    C    A        0      0        2 
  24  chr24_24213888   Sample    C    A        0      0        2 
  24  chr24_24230697     AAsi    T    G        0      0        2 
  24  chr24_24230697     AKia    T    G        0      0        2 
  24  chr24_24230697     AOna    T    G        0      0        2 
  24  chr24_24230697     ASom    T    G        0      0        2 
  24  chr24_24230697     HCab    T    G        0      0        2 
  24  chr24_24230697     HPrz    T    G        0      0        2 
  24  chr24_24230697     ZBoe    T    G        0      0        2 
  24  chr24_24230697     ZGre    T    G        0      0        2 
  24  chr24_24230697     ZHar    T    G        1      2        2 
  24  chr24_24230697   Sample    T    G        0      0        2 
  24  chr24_24234569     AAsi    A    C        1      2        2 
  24  chr24_24234569     AKia    A    C        0      0        2 
  24  chr24_24234569     AOna    A    C        0      0        2 
  24  chr24_24234569     ASom    A    C        0      0        2 
  24  chr24_24234569     HCab    A    C        0      0        2 
  24  chr24_24234569     HPrz    A    C        0      0        2 
  24  chr24_24234569     ZBoe    A    C        0      0        2 
  24  chr24_24234569     ZGre    A    C        0      0        2 
  24  chr24_24234569     ZHar    A    C        0      0        2 
  24  chr24_24234569   Sample    A    C        0      0        2 
  24  chr24_24247014     AAsi    A    C        0      0        2 
  24  chr24_24247014     AKia    A    C        0      0        2 
  24  chr24_24247014     AOna    A    C        0      0        2 
  24  chr24_24247014     ASom    A    C        0      0        2 
  24  chr24_24247014     HCab    A    C        1      2        2 
  24  chr24_24247014     HPrz    A    C        1      2        2 
  24  chr24_24247014     ZBoe    A    C        0      0        2 
  24  chr24_24247014     ZGre    A    C        0      0        2 
  24  chr24_24247014     ZHar    A    C        0      0        2 
  24  chr24_24247014   Sample    A    C        0      0        2 
  24  chr24_24251283     AAsi    A    C        0      0        2 
  24  chr24_24251283     AKia    A    C        0      0        2 
  24  chr24_24251283     AOna    A    C        0      0        2 
  24  chr24_24251283     ASom    A    C        0      0        2 
  24  chr24_24251283     HCab    A    C        0      0        2 
  24  chr24_24251283     HPrz    A    C        0      0        2 
  24  chr24_24251283     ZBoe    A    C        0      0        2 
  24  chr24_24251283     ZGre    A    C        1      2        2 
  24  chr24_24251283     ZHar    A    C        0      0        2 
  24  chr24_24251283   Sample    A    C        0      0        2 
  24  chr24_24276225     AAsi    C    G        0      0        2 
  24  chr24_24276225     AKia    C    G        0      0        2 
  24  chr24_24276225     AOna    C    G        0      0        2 
  24  chr24_24276225     ASom    C    G        0      0        2 
  24  chr24_24276225     HCab    C    G        1      2        2 
  24  chr24_24276225     HPrz    C    G        1      2        2 
  24  chr24_24276225     ZBoe    C    G        0      0        2 
  24  chr24_24276225     ZGre    C    G        0      0        2 
  24  chr24_24276225     ZHar    C    G        0      0        2 
  24  chr24_24276225   Sample    C    G        0      0        2 
  24  chr24_24288526     AAsi    A    C        0      0        2 
  24  chr24_24288526     AKia    A    C        0      0        2 
  24  chr24_24288526     AOna    A    C        0      0        2 
  24  chr24_24288526     ASom    A    C        0      0        2 
  24  chr24_24288526     HCab    A    C        1      2        2 
  24  chr24_24288526     HPrz    A    C        1      2        2 
  24  chr24_24288526     ZBoe    A    C        0      0        2 
  24  chr24_24288526     ZGre    A    C        0      0        2 
  24  chr24_24288526     ZHar    A    C        0      0        2 
  24  chr24_24288526   Sample    A    C        0      0        2 
  24  chr24_24302785     AAsi    C    A        0      0        2 
  24  chr24_24302785     AKia    C    A        0      0        2 
  24  chr24_24302785     AOna    C    A        0      0        2 
  24  chr24_24302785     ASom    C    A        0      0        2 
  24  chr24_24302785     HCab    C    A        1      2        2 
  24  chr24_24302785     HPrz    C    A        1      2        2 
  24  chr24_24302785     ZBoe    C    A        0      0        2 
  24  chr24_24302785     ZGre    C    A        0      0        2 
  24  chr24_24302785     ZHar    C    A        0      0        2 
  24  chr24_24302785   Sample    C    A        0      0        2 
  24  chr24_24340391     AAsi    C    A        0      0        2 
  24  chr24_24340391     AKia    C    A        1      2        2 
  24  chr24_24340391     AOna    C    A        0      0        2 
  24  chr24_24340391     ASom    C    A        0      0        2 
  24  chr24_24340391     HCab    C    A        0      0        2 
  24  chr24_24340391     HPrz    C    A        0      0        2 
  24  chr24_24340391     ZBoe    C    A        0      0        2 
  24  chr24_24340391     ZGre    C    A        0      0        2 
  24  chr24_24340391     ZHar    C    A        0      0        2 
  24  chr24_24340391   Sample    C    A        0      0        2 
  24  chr24_24344016     AAsi    C    A        0      0        2 
  24  chr24_24344016     AKia    C    A        0      0        2 
  24  chr24_24344016     AOna    C    A        0      0        2 
  24  chr24_24344016     ASom    C    A        0      0        2 
  24  chr24_24344016     HCab    C    A        1      2        2 
  24  chr24_24344016     HPrz    C    A      0.5      1        2 
  24  chr24_24344016     ZBoe    C    A        0      0        2 
  24  chr24_24344016     ZGre    C    A        0      0        2 
  24  chr24_24344016     ZHar    C    A        0      0        2 
  24  chr24_24344016   Sample    C    A        0      0        2 
  24  chr24_24347808     AAsi    G    C        0      0        2 
  24  chr24_24347808     AKia    G    C        0      0        2 
  24  chr24_24347808     AOna    G    C        0      0        2 
  24  chr24_24347808     ASom    G    C        0      0        2 
  24  chr24_24347808     HCab    G    C        0      0        2 
  24  chr24_24347808     HPrz    G    C        0      0        2 
  24  chr24_24347808     ZBoe    G    C        0      0        2 
  24  chr24_24347808     ZGre    G    C        0      0        2 
  24  chr24_24347808     ZHar    G    C        1      2        2 
  24  chr24_24347808   Sample    G    C        0      0        2 
  24  chr24_24355000     AAsi    C    G        0      0        2 
  24  chr24_24355000     AKia    C    G        1      2        2 
  24  chr24_24355000     AOna    C    G        0      0        2 
  24  chr24_24355000     ASom    C    G        0      0        2 
  24  chr24_24355000     HCab    C    G        0      0        2 
  24  chr24_24355000     HPrz    C    G        0      0        2 
  24  chr24_24355000     ZBoe    C    G        0      0        2 
  24  chr24_24355000     ZGre    C    G        0      0        2 
  24  chr24_24355000     ZHar    C    G        0      0        2 
  24  chr24_24355000   Sample    C    G        0      0        2 
  24  chr24_24374455     AAsi    C    A        0      0        2 
  24  chr24_24374455     AKia    C    A        0      0        2 
  24  chr24_24374455     AOna    C    A        0      0        2 
  24  chr24_24374455     ASom    C    A        0      0        2 
  24  chr24_24374455     HCab    C    A        1      2        2 
  24  chr24_24374455     HPrz    C    A        1      2        2 
  24  chr24_24374455     ZBoe    C    A        0      0        2 
  24  chr24_24374455     ZGre    C    A        0      0        2 
  24  chr24_24374455     ZHar    C    A        0      0        2 
  24  chr24_24374455   Sample    C    A        0      0        2 
  24  chr24_24412341     AAsi    C    G        0      0        2 
  24  chr24_24412341     AKia    C    G        0      0        2 
  24  chr24_24412341     AOna    C    G        0      0        2 
  24  chr24_24412341     ASom    C    G        0      0        2 
  24  chr24_24412341     HCab    C    G        1      2        2 
  24  chr24_24412341     HPrz    C    G        1      2        2 
  24  chr24_24412341     ZBoe    C    G        0      0        2 
  24  chr24_24412341     ZGre    C    G        0      0        2 
  24  chr24_24412341     ZHar    C    G        0      0        2 
  24  chr24_24412341   Sample    C    G        0      0        2 
  24  chr24_24450310     AAsi    G    T        0      0        2 
  24  chr24_24450310     AKia    G    T        0      0        2 
  24  chr24_24450310     AOna    G    T        0      0        2 
  24  chr24_24450310     ASom    G    T        0      0        2 
  24  chr24_24450310     HCab    G    T        0      0        2 
  24  chr24_24450310     HPrz    G    T        0      0        2 
  24  chr24_24450310     ZBoe    G    T        0      0        2 
  24  chr24_24450310     ZGre    G    T        0      0        2 
  24  chr24_24450310     ZHar    G    T        1      2        2 
  24  chr24_24450310   Sample    G    T        0      0        2 
  24  chr24_24484982     AAsi    G    C        0      0        2 
  24  chr24_24484982     AKia    G    C        0      0        2 
  24  chr24_24484982     AOna    G    C      0.5      1        2 
  24  chr24_24484982     ASom    G    C        0      0        2 
  24  chr24_24484982     HCab    G    C        0      0        2 
  24  chr24_24484982     HPrz    G    C        0      0        2 
  24  chr24_24484982     ZBoe    G    C        0      0        2 
  24  chr24_24484982     ZGre    G    C        0      0        2 
  24  chr24_24484982     ZHar    G    C        0      0        2 
  24  chr24_24484982   Sample    G    C        0      0        2 
  24  chr24_24508418     AAsi    C    G        0      0        2 
  24  chr24_24508418     AKia    C    G        0      0        2 
  24  chr24_24508418     AOna    C    G        1      2        2 
  24  chr24_24508418     ASom    C    G        0      0        2 
  24  chr24_24508418     HCab    C    G        0      0        2 
  24  chr24_24508418     HPrz    C    G        0      0        2 
  24  chr24_24508418     ZBoe    C    G        0      0        2 
  24  chr24_24508418     ZGre    C    G        0      0        2 
  24  chr24_24508418     ZHar    C    G        0      0        2 
  24  chr24_24508418   Sample    C    G        0      0        2 
  24  chr24_24524060     AAsi    G    T        1      2        2 
  24  chr24_24524060     AKia    G    T        0      0        2 
  24  chr24_24524060     AOna    G    T        0      0        2 
  24  chr24_24524060     ASom    G    T        1      2        2 
  24  chr24_24524060     HCab    G    T        0      0        2 
  24  chr24_24524060     HPrz    G    T        0      0        2 
  24  chr24_24524060     ZBoe    G    T        0      0        2 
  24  chr24_24524060     ZGre    G    T        0      0        2 
  24  chr24_24524060     ZHar    G    T        0      0        2 
  24  chr24_24524060   Sample    G    T        1      2        2 
  24  chr24_24529884     AAsi    A    C        0      0        2 
  24  chr24_24529884     AKia    A    C        0      0        2 
  24  chr24_24529884     AOna    A    C        0      0        2 
  24  chr24_24529884     ASom    A    C        0      0        2 
  24  chr24_24529884     HCab    A    C        0      0        2 
  24  chr24_24529884     HPrz    A    C      0.5      1        2 
  24  chr24_24529884     ZBoe    A    C        0      0        2 
  24  chr24_24529884     ZGre    A    C        0      0        2 
  24  chr24_24529884     ZHar    A    C        0      0        2 
  24  chr24_24529884   Sample    A    C        0      0        2 
  24  chr24_24538043     AAsi    A    T        0      0        2 
  24  chr24_24538043     AKia    A    T        0      0        2 
  24  chr24_24538043     AOna    A    T      0.5      1        2 
  24  chr24_24538043     ASom    A    T        0      0        2 
  24  chr24_24538043     HCab    A    T        0      0        2 
  24  chr24_24538043     HPrz    A    T        0      0        2 
  24  chr24_24538043     ZBoe    A    T        0      0        2 
  24  chr24_24538043     ZGre    A    T        0      0        2 
  24  chr24_24538043     ZHar    A    T        0      0        2 
  24  chr24_24538043   Sample    A    T        0      0        2 
  24  chr24_24543773     AAsi    G    T        0      0        2 
  24  chr24_24543773     AKia    G    T        0      0        2 
  24  chr24_24543773     AOna    G    T        0      0        2 
  24  chr24_24543773     ASom    G    T        0      0        2 
  24  chr24_24543773     HCab    G    T        1      2        2 
  24  chr24_24543773     HPrz    G    T        1      2        2 
  24  chr24_24543773     ZBoe    G    T        0      0        2 
  24  chr24_24543773     ZGre    G    T        0      0        2 
  24  chr24_24543773     ZHar    G    T        0      0        2 
  24  chr24_24543773   Sample    G    T        0      0        2 
  24  chr24_24611776     AAsi    A    T      0.5      1        2 
  24  chr24_24611776     AKia    A    T        0      0        2 
  24  chr24_24611776     AOna    A    T        0      0        2 
  24  chr24_24611776     ASom    A    T        1      2        2 
  24  chr24_24611776     HCab    A    T        0      0        2 
  24  chr24_24611776     HPrz    A    T        0      0        2 
  24  chr24_24611776     ZBoe    A    T        0      0        2 
  24  chr24_24611776     ZGre    A    T        0      0        2 
  24  chr24_24611776     ZHar    A    T        0      0        2 
  24  chr24_24611776   Sample    A    T        0      0        2 
  24  chr24_24612364     AAsi    T    G        0      0        2 
  24  chr24_24612364     AKia    T    G        0      0        2 
  24  chr24_24612364     AOna    T    G        0      0        2 
  24  chr24_24612364     ASom    T    G        0      0        2 
  24  chr24_24612364     HCab    T    G        1      2        2 
  24  chr24_24612364     HPrz    T    G        1      2        2 
  24  chr24_24612364     ZBoe    T    G        0      0        2 
  24  chr24_24612364     ZGre    T    G        0      0        2 
  24  chr24_24612364     ZHar    T    G        0      0        2 
  24  chr24_24612364   Sample    T    G        0      0        2 
  24  chr24_24642517     AAsi    A    C        0      0        2 
  24  chr24_24642517     AKia    A    C        0      0        2 
  24  chr24_24642517     AOna    A    C        0      0        2 
  24  chr24_24642517     ASom    A    C        0      0        2 
  24  chr24_24642517     HCab    A    C        0      0        2 
  24  chr24_24642517     HPrz    A    C      0.5      1        2 
  24  chr24_24642517     ZBoe    A    C        0      0        2 
  24  chr24_24642517     ZGre    A    C        0      0        2 
  24  chr24_24642517     ZHar    A    C        0      0        2 
  24  chr24_24642517   Sample    A    C        1      2        2 
  24  chr24_24646634     AAsi    G    T        0      0        2 
  24  chr24_24646634     AKia    G    T        0      0        2 
  24  chr24_24646634     AOna    G    T        1      2        2 
  24  chr24_24646634     ASom    G    T        0      0        2 
  24  chr24_24646634     HCab    G    T        0      0        2 
  24  chr24_24646634     HPrz    G    T        0      0        2 
  24  chr24_24646634     ZBoe    G    T        0      0        2 
  24  chr24_24646634     ZGre    G    T        0      0        2 
  24  chr24_24646634     ZHar    G    T        0      0        2 
  24  chr24_24646634   Sample    G    T        0      0        2 
  24  chr24_24649822     AAsi    G    T        0      0        2 
  24  chr24_24649822     AKia    G    T        0      0        2 
  24  chr24_24649822     AOna    G    T        0      0        2 
  24  chr24_24649822     ASom    G    T        0      0        2 
  24  chr24_24649822     HCab    G    T        1      2        2 
  24  chr24_24649822     HPrz    G    T      0.5      1        2 
  24  chr24_24649822     ZBoe    G    T        0      0        2 
  24  chr24_24649822     ZGre    G    T        0      0        2 
  24  chr24_24649822     ZHar    G    T        0      0        2 
  24  chr24_24649822   Sample    G    T        0      0        2 
  24  chr24_24687257     AAsi    C    G        0      0        2 
  24  chr24_24687257     AKia    C    G        0      0        2 
  24  chr24_24687257     AOna    C    G        0      0        2 
  24  chr24_24687257     ASom    C    G        0      0        2 
  24  chr24_24687257     HCab    C    G        0      0        2 
  24  chr24_24687257     HPrz    C    G        0      0        2 
  24  chr24_24687257     ZBoe    C    G        0      0        2 
  24  chr24_24687257     ZGre    C    G        1      2        2 
  24  chr24_24687257     ZHar    C    G        0      0        2 
  24  chr24_24687257   Sample    C    G        0      0        2 
  24  chr24_24690186     AAsi    C    G        0      0        2 
  24  chr24_24690186     AKia    C    G        0      0        2 
  24  chr24_24690186     AOna    C    G      0.5      1        2 
  24  chr24_24690186     ASom    C    G        0      0        2 
  24  chr24_24690186     HCab    C    G        0      0        2 
  24  chr24_24690186     HPrz    C    G        0      0        2 
  24  chr24_24690186     ZBoe    C    G        0      0        2 
  24  chr24_24690186     ZGre    C    G        0      0        2 
  24  chr24_24690186     ZHar    C    G        0      0        2 
  24  chr24_24690186   Sample    C    G        0      0        2 
  24  chr24_24719530     AAsi    A    C        0      0        2 
  24  chr24_24719530     AKia    A    C      0.5      1        2 
  24  chr24_24719530     AOna    A    C        0      0        2 
  24  chr24_24719530     ASom    A    C        0      0        2 
  24  chr24_24719530     HCab    A    C        0      0        2 
  24  chr24_24719530     HPrz    A    C        0      0        2 
  24  chr24_24719530     ZBoe    A    C        0      0        2 
  24  chr24_24719530     ZGre    A    C        0      0        2 
  24  chr24_24719530     ZHar    A    C        0      0        2 
  24  chr24_24719530   Sample    A    C        0      0        2 
  24  chr24_24735328     AAsi    T    G        0      0        2 
  24  chr24_24735328     AKia    T    G        0      0        2 
  24  chr24_24735328     AOna    T    G        0      0        2 
  24  chr24_24735328     ASom    T    G        0      0        2 
  24  chr24_24735328     HCab    T    G        1      2        2 
  24  chr24_24735328     HPrz    T    G        1      2        2 
  24  chr24_24735328     ZBoe    T    G        0      0        2 
  24  chr24_24735328     ZGre    T    G        0      0        2 
  24  chr24_24735328     ZHar    T    G        0      0        2 
  24  chr24_24735328   Sample    T    G        0      0        2 
  24  chr24_24738779     AAsi    C    A        0      0        2 
  24  chr24_24738779     AKia    C    A        0      0        2 
  24  chr24_24738779     AOna    C    A        0      0        2 
  24  chr24_24738779     ASom    C    A        0      0        2 
  24  chr24_24738779     HCab    C    A        1      2        2 
  24  chr24_24738779     HPrz    C    A        1      2        2 
  24  chr24_24738779     ZBoe    C    A        0      0        2 
  24  chr24_24738779     ZGre    C    A        0      0        2 
  24  chr24_24738779     ZHar    C    A        0      0        2 
  24  chr24_24738779   Sample    C    A        0      0        2 
  24  chr24_24740488     AAsi    A    C        1      2        2 
  24  chr24_24740488     AKia    A    C        0      0        2 
  24  chr24_24740488     AOna    A    C        0      0        2 
  24  chr24_24740488     ASom    A    C        1      2        2 
  24  chr24_24740488     HCab    A    C        0      0        2 
  24  chr24_24740488     HPrz    A    C        0      0        2 
  24  chr24_24740488     ZBoe    A    C        0      0        2 
  24  chr24_24740488     ZGre    A    C        0      0        2 
  24  chr24_24740488     ZHar    A    C        0      0        2 
  24  chr24_24740488   Sample    A    C        1      2        2 
  24  chr24_24740550     AAsi    G    T        0      0        2 
  24  chr24_24740550     AKia    G    T        1      2        2 
  24  chr24_24740550     AOna    G    T        0      0        2 
  24  chr24_24740550     ASom    G    T        0      0        2 
  24  chr24_24740550     HCab    G    T        0      0        2 
  24  chr24_24740550     HPrz    G    T        0      0        2 
  24  chr24_24740550     ZBoe    G    T        0      0        2 
  24  chr24_24740550     ZGre    G    T        0      0        2 
  24  chr24_24740550     ZHar    G    T        0      0        2 
  24  chr24_24740550   Sample    G    T        0      0        2 
  24  chr24_24794799     AAsi    G    T        0      0        2 
  24  chr24_24794799     AKia    G    T        0      0        2 
  24  chr24_24794799     AOna    G    T        0      0        2 
  24  chr24_24794799     ASom    G    T        0      0        2 
  24  chr24_24794799     HCab    G    T        0      0        2 
  24  chr24_24794799     HPrz    G    T        0      0        2 
  24  chr24_24794799     ZBoe    G    T        0      0        2 
  24  chr24_24794799     ZGre    G    T        1      2        2 
  24  chr24_24794799     ZHar    G    T        0      0        2 
  24  chr24_24794799   Sample    G    T        0      0        2 
  24  chr24_24795465     AAsi    G    T        0      0        2 
  24  chr24_24795465     AKia    G    T      0.5      1        2 
  24  chr24_24795465     AOna    G    T        0      0        2 
  24  chr24_24795465     ASom    G    T        0      0        2 
  24  chr24_24795465     HCab    G    T        0      0        2 
  24  chr24_24795465     HPrz    G    T        0      0        2 
  24  chr24_24795465     ZBoe    G    T        0      0        2 
  24  chr24_24795465     ZGre    G    T        0      0        2 
  24  chr24_24795465     ZHar    G    T        0      0        2 
  24  chr24_24795465   Sample    G    T        0      0        2 
  24  chr24_24798562     AAsi    T    G        0      0        2 
  24  chr24_24798562     AKia    T    G        0      0        2 
  24  chr24_24798562     AOna    T    G        0      0        2 
  24  chr24_24798562     ASom    T    G        0      0        2 
  24  chr24_24798562     HCab    T    G      0.5      1        2 
  24  chr24_24798562     HPrz    T    G        0      0        2 
  24  chr24_24798562     ZBoe    T    G        0      0        2 
  24  chr24_24798562     ZGre    T    G        0      0        2 
  24  chr24_24798562     ZHar    T    G        0      0        2 
  24  chr24_24798562   Sample    T    G        0      0        2 
  24  chr24_24811380     AAsi    G    T        0      0        2 
  24  chr24_24811380     AKia    G    T        0      0        2 
  24  chr24_24811380     AOna    G    T        0      0        2 
  24  chr24_24811380     ASom    G    T        0      0        2 
  24  chr24_24811380     HCab    G    T        0      0        2 
  24  chr24_24811380     HPrz    G    T      0.5      1        2 
  24  chr24_24811380     ZBoe    G    T        0      0        2 
  24  chr24_24811380     ZGre    G    T        0      0        2 
  24  chr24_24811380     ZHar    G    T        0      0        2 
  24  chr24_24811380   Sample    G    T        0      0        2 
  24  chr24_24813292     AAsi    T    G        0      0        2 
  24  chr24_24813292     AKia    T    G        0      0        2 
  24  chr24_24813292     AOna    T    G        0      0        2 
  24  chr24_24813292     ASom    T    G        0      0        2 
  24  chr24_24813292     HCab    T    G        1      2        2 
  24  chr24_24813292     HPrz    T    G        1      2        2 
  24  chr24_24813292     ZBoe    T    G        0      0        2 
  24  chr24_24813292     ZGre    T    G        0      0        2 
  24  chr24_24813292     ZHar    T    G        0      0        2 
  24  chr24_24813292   Sample    T    G        0      0        2 
  24  chr24_24835204     AAsi    T    G        0      0        2 
  24  chr24_24835204     AKia    T    G        0      0        2 
  24  chr24_24835204     AOna    T    G      0.5      1        2 
  24  chr24_24835204     ASom    T    G        0      0        2 
  24  chr24_24835204     HCab    T    G        0      0        2 
  24  chr24_24835204     HPrz    T    G        0      0        2 
  24  chr24_24835204     ZBoe    T    G        0      0        2 
  24  chr24_24835204     ZGre    T    G        0      0        2 
  24  chr24_24835204     ZHar    T    G        0      0        2 
  24  chr24_24835204   Sample    T    G        0      0        2 
  24  chr24_24838409     AAsi    G    C        0      0        2 
  24  chr24_24838409     AKia    G    C        0      0        2 
  24  chr24_24838409     AOna    G    C        0      0        2 
  24  chr24_24838409     ASom    G    C        0      0        2 
  24  chr24_24838409     HCab    G    C        0      0        2 
  24  chr24_24838409     HPrz    G    C        0      0        2 
  24  chr24_24838409     ZBoe    G    C        0      0        2 
  24  chr24_24838409     ZGre    G    C        0      0        2 
  24  chr24_24838409     ZHar    G    C      0.5      1        2 
  24  chr24_24838409   Sample    G    C        0      0        2 
  24  chr24_24861192     AAsi    A    C        0      0        2 
  24  chr24_24861192     AKia    A    C        0      0        2 
  24  chr24_24861192     AOna    A    C        0      0        2 
  24  chr24_24861192     ASom    A    C        0      0        2 
  24  chr24_24861192     HCab    A    C        0      0        2 
  24  chr24_24861192     HPrz    A    C      0.5      1        2 
  24  chr24_24861192     ZBoe    A    C        0      0        2 
  24  chr24_24861192     ZGre    A    C        0      0        2 
  24  chr24_24861192     ZHar    A    C        0      0        2 
  24  chr24_24861192   Sample    A    C        0      0        2 
  24  chr24_24892559     AAsi    G    T        1      2        2 
  24  chr24_24892559     AKia    G    T        0      0        2 
  24  chr24_24892559     AOna    G    T        0      0        2 
  24  chr24_24892559     ASom    G    T        1      2        2 
  24  chr24_24892559     HCab    G    T        0      0        2 
  24  chr24_24892559     HPrz    G    T        0      0        2 
  24  chr24_24892559     ZBoe    G    T        0      0        2 
  24  chr24_24892559     ZGre    G    T        0      0        2 
  24  chr24_24892559     ZHar    G    T        0      0        2 
  24  chr24_24892559   Sample    G    T        1      2        2 
  24  chr24_24936270     AAsi    G    C        0      0        2 
  24  chr24_24936270     AKia    G    C        0      0        2 
  24  chr24_24936270     AOna    G    C        0      0        2 
  24  chr24_24936270     ASom    G    C        0      0        2 
  24  chr24_24936270     HCab    G    C        1      2        2 
  24  chr24_24936270     HPrz    G    C        1      2        2 
  24  chr24_24936270     ZBoe    G    C        0      0        2 
  24  chr24_24936270     ZGre    G    C        0      0        2 
  24  chr24_24936270     ZHar    G    C        0      0        2 
  24  chr24_24936270   Sample    G    C        0      0        2 
  24  chr24_24963099     AAsi    T    G        0      0        2 
  24  chr24_24963099     AKia    T    G        0      0        2 
  24  chr24_24963099     AOna    T    G        0      0        2 
  24  chr24_24963099     ASom    T    G        0      0        2 
  24  chr24_24963099     HCab    T    G      0.5      1        2 
  24  chr24_24963099     HPrz    T    G        0      0        2 
  24  chr24_24963099     ZBoe    T    G        0      0        2 
  24  chr24_24963099     ZGre    T    G        0      0        2 
  24  chr24_24963099     ZHar    T    G        0      0        2 
  24  chr24_24963099   Sample    T    G        0      0        2 
  24  chr24_24968745     AAsi    A    C        1      2        2 
  24  chr24_24968745     AKia    A    C        0      0        2 
  24  chr24_24968745     AOna    A    C        0      0        2 
  24  chr24_24968745     ASom    A    C        1      2        2 
  24  chr24_24968745     HCab    A    C        0      0        2 
  24  chr24_24968745     HPrz    A    C        0      0        2 
  24  chr24_24968745     ZBoe    A    C        0      0        2 
  24  chr24_24968745     ZGre    A    C        0      0        2 
  24  chr24_24968745     ZHar    A    C        0      0        2 
  24  chr24_24968745   Sample    A    C        1      2        2 
  24  chr24_25008905     AAsi    T    A        1      2        2 
  24  chr24_25008905     AKia    T    A        0      0        2 
  24  chr24_25008905     AOna    T    A        0      0        2 
  24  chr24_25008905     ASom    T    A        1      2        2 
  24  chr24_25008905     HCab    T    A        0      0        2 
  24  chr24_25008905     HPrz    T    A        0      0        2 
  24  chr24_25008905     ZBoe    T    A        0      0        2 
  24  chr24_25008905     ZGre    T    A        0      0        2 
  24  chr24_25008905     ZHar    T    A        0      0        2 
  24  chr24_25008905   Sample    T    A        1      2        2 
  24  chr24_25057331     AAsi    A    C        0      0        2 
  24  chr24_25057331     AKia    A    C        0      0        2 
  24  chr24_25057331     AOna    A    C        0      0        2 
  24  chr24_25057331     ASom    A    C        0      0        2 
  24  chr24_25057331     HCab    A    C        1      2        2 
  24  chr24_25057331     HPrz    A    C        1      2        2 
  24  chr24_25057331     ZBoe    A    C        0      0        2 
  24  chr24_25057331     ZGre    A    C        0      0        2 
  24  chr24_25057331     ZHar    A    C        0      0        2 
  24  chr24_25057331   Sample    A    C        0      0        2 
  24  chr24_25064107     AAsi    A    T        0      0        2 
  24  chr24_25064107     AKia    A    T        0      0        2 
  24  chr24_25064107     AOna    A    T        0      0        2 
  24  chr24_25064107     ASom    A    T        0      0        2 
  24  chr24_25064107     HCab    A    T        0      0        2 
  24  chr24_25064107     HPrz    A    T        0      0        2 
  24  chr24_25064107     ZBoe    A    T        0      0        2 
  24  chr24_25064107     ZGre    A    T        0      0        2 
  24  chr24_25064107     ZHar    A    T      0.5      1        2 
  24  chr24_25064107   Sample    A    T        0      0        2 
  24  chr24_25065879     AAsi    T    G        0      0        2 
  24  chr24_25065879     AKia    T    G        0      0        2 
  24  chr24_25065879     AOna    T    G        0      0        2 
  24  chr24_25065879     ASom    T    G        0      0        2 
  24  chr24_25065879     HCab    T    G        0      0        2 
  24  chr24_25065879     HPrz    T    G        0      0        2 
  24  chr24_25065879     ZBoe    T    G        0      0        2 
  24  chr24_25065879     ZGre    T    G        1      2        2 
  24  chr24_25065879     ZHar    T    G        0      0        2 
  24  chr24_25065879   Sample    T    G        0      0        2 
  24  chr24_25066408     AAsi    A    C        0      0        2 
  24  chr24_25066408     AKia    A    C        0      0        2 
  24  chr24_25066408     AOna    A    C      0.5      1        2 
  24  chr24_25066408     ASom    A    C        0      0        2 
  24  chr24_25066408     HCab    A    C        0      0        2 
  24  chr24_25066408     HPrz    A    C        0      0        2 
  24  chr24_25066408     ZBoe    A    C        0      0        2 
  24  chr24_25066408     ZGre    A    C        0      0        2 
  24  chr24_25066408     ZHar    A    C        0      0        2 
  24  chr24_25066408   Sample    A    C        0      0        2 
  24  chr24_25085896     AAsi    T    A        0      0        2 
  24  chr24_25085896     AKia    T    A        1      2        2 
  24  chr24_25085896     AOna    T    A      0.5      1        2 
  24  chr24_25085896     ASom    T    A        0      0        2 
  24  chr24_25085896     HCab    T    A        0      0        2 
  24  chr24_25085896     HPrz    T    A        0      0        2 
  24  chr24_25085896     ZBoe    T    A        0      0        2 
  24  chr24_25085896     ZGre    T    A        0      0        2 
  24  chr24_25085896     ZHar    T    A        0      0        2 
  24  chr24_25085896   Sample    T    A        0      0        2 
  24  chr24_25111811     AAsi    A    C        0      0        2 
  24  chr24_25111811     AKia    A    C        0      0        2 
  24  chr24_25111811     AOna    A    C        0      0        2 
  24  chr24_25111811     ASom    A    C        0      0        2 
  24  chr24_25111811     HCab    A    C        1      2        2 
  24  chr24_25111811     HPrz    A    C        1      2        2 
  24  chr24_25111811     ZBoe    A    C        0      0        2 
  24  chr24_25111811     ZGre    A    C        0      0        2 
  24  chr24_25111811     ZHar    A    C        0      0        2 
  24  chr24_25111811   Sample    A    C        0      0        2 
  24  chr24_25133685     AAsi    C    G        0      0        2 
  24  chr24_25133685     AKia    C    G        0      0        2 
  24  chr24_25133685     AOna    C    G        0      0        2 
  24  chr24_25133685     ASom    C    G        0      0        2 
  24  chr24_25133685     HCab    C    G        0      0        2 
  24  chr24_25133685     HPrz    C    G        0      0        2 
  24  chr24_25133685     ZBoe    C    G        0      0        2 
  24  chr24_25133685     ZGre    C    G        0      0        2 
  24  chr24_25133685     ZHar    C    G      0.5      1        2 
  24  chr24_25133685   Sample    C    G        0      0        2 
  24  chr24_25146346     AAsi    C    A        0      0        2 
  24  chr24_25146346     AKia    C    A        0      0        2 
  24  chr24_25146346     AOna    C    A        0      0        2 
  24  chr24_25146346     ASom    C    A        0      0        2 
  24  chr24_25146346     HCab    C    A        1      2        2 
  24  chr24_25146346     HPrz    C    A        1      2        2 
  24  chr24_25146346     ZBoe    C    A        0      0        2 
  24  chr24_25146346     ZGre    C    A        0      0        2 
  24  chr24_25146346     ZHar    C    A        0      0        2 
  24  chr24_25146346   Sample    C    A        0      0        2 
  24  chr24_25146541     AAsi    T    A        0      0        2 
  24  chr24_25146541     AKia    T    A        1      2        2 
  24  chr24_25146541     AOna    T    A        0      0        2 
  24  chr24_25146541     ASom    T    A        0      0        2 
  24  chr24_25146541     HCab    T    A        0      0        2 
  24  chr24_25146541     HPrz    T    A        0      0        2 
  24  chr24_25146541     ZBoe    T    A        0      0        2 
  24  chr24_25146541     ZGre    T    A        0      0        2 
  24  chr24_25146541     ZHar    T    A        0      0        2 
  24  chr24_25146541   Sample    T    A        0      0        2 
  24  chr24_25148357     AAsi    A    T        0      0        2 
  24  chr24_25148357     AKia    A    T        0      0        2 
  24  chr24_25148357     AOna    A    T        0      0        2 
  24  chr24_25148357     ASom    A    T        0      0        2 
  24  chr24_25148357     HCab    A    T        0      0        2 
  24  chr24_25148357     HPrz    A    T        0      0        2 
  24  chr24_25148357     ZBoe    A    T        0      0        2 
  24  chr24_25148357     ZGre    A    T        0      0        2 
  24  chr24_25148357     ZHar    A    T      0.5      1        2 
  24  chr24_25148357   Sample    A    T        0      0        2 
  24  chr24_25152686     AAsi    A    C        0      0        2 
  24  chr24_25152686     AKia    A    C        0      0        2 
  24  chr24_25152686     AOna    A    C        0      0        2 
  24  chr24_25152686     ASom    A    C        0      0        2 
  24  chr24_25152686     HCab    A    C        0      0        2 
  24  chr24_25152686     HPrz    A    C        0      0        2 
  24  chr24_25152686     ZBoe    A    C        0      0        2 
  24  chr24_25152686     ZGre    A    C      0.5      1        2 
  24  chr24_25152686     ZHar    A    C        0      0        2 
  24  chr24_25152686   Sample    A    C        0      0        2 
  24  chr24_25165920     AAsi    A    T        1      2        2 
  24  chr24_25165920     AKia    A    T        0      0        2 
  24  chr24_25165920     AOna    A    T        0      0        2 
  24  chr24_25165920     ASom    A    T        0      0        2 
  24  chr24_25165920     HCab    A    T        0      0        2 
  24  chr24_25165920     HPrz    A    T        0      0        2 
  24  chr24_25165920     ZBoe    A    T        0      0        2 
  24  chr24_25165920     ZGre    A    T        0      0        2 
  24  chr24_25165920     ZHar    A    T        0      0        2 
  24  chr24_25165920   Sample    A    T        0      0        2 
  24  chr24_25167385     AAsi    G    T        1      2        2 
  24  chr24_25167385     AKia    G    T        0      0        2 
  24  chr24_25167385     AOna    G    T        0      0        2 
  24  chr24_25167385     ASom    G    T        0      0        2 
  24  chr24_25167385     HCab    G    T        0      0        2 
  24  chr24_25167385     HPrz    G    T        0      0        2 
  24  chr24_25167385     ZBoe    G    T        0      0        2 
  24  chr24_25167385     ZGre    G    T        0      0        2 
  24  chr24_25167385     ZHar    G    T        0      0        2 
  24  chr24_25167385   Sample    G    T        1      2        2 
  24  chr24_25168132     AAsi    C    A        0      0        2 
  24  chr24_25168132     AKia    C    A        0      0        2 
  24  chr24_25168132     AOna    C    A        0      0        2 
  24  chr24_25168132     ASom    C    A        0      0        2 
  24  chr24_25168132     HCab    C    A        0      0        2 
  24  chr24_25168132     HPrz    C    A        0      0        2 
  24  chr24_25168132     ZBoe    C    A        0      0        2 
  24  chr24_25168132     ZGre    C    A        1      2        2 
  24  chr24_25168132     ZHar    C    A        0      0        2 
  24  chr24_25168132   Sample    C    A        0      0        2 
  24  chr24_25174120     AAsi    G    C      0.5      1        2 
  24  chr24_25174120     AKia    G    C        0      0        2 
  24  chr24_25174120     AOna    G    C        0      0        2 
  24  chr24_25174120     ASom    G    C        0      0        2 
  24  chr24_25174120     HCab    G    C        0      0        2 
  24  chr24_25174120     HPrz    G    C        0      0        2 
  24  chr24_25174120     ZBoe    G    C      0.5      1        2 
  24  chr24_25174120     ZGre    G    C        0      0        2 
  24  chr24_25174120     ZHar    G    C        0      0        2 
  24  chr24_25174120   Sample    G    C        1      2        2 
  24  chr24_25187795     AAsi    G    T        0      0        2 
  24  chr24_25187795     AKia    G    T        1      2        2 
  24  chr24_25187795     AOna    G    T        1      2        2 
  24  chr24_25187795     ASom    G    T        0      0        2 
  24  chr24_25187795     HCab    G    T        0      0        2 
  24  chr24_25187795     HPrz    G    T        0      0        2 
  24  chr24_25187795     ZBoe    G    T        0      0        2 
  24  chr24_25187795     ZGre    G    T        0      0        2 
  24  chr24_25187795     ZHar    G    T        0      0        2 
  24  chr24_25187795   Sample    G    T        0      0        2 
  24  chr24_25189870     AAsi    A    C        0      0        2 
  24  chr24_25189870     AKia    A    C        0      0        2 
  24  chr24_25189870     AOna    A    C        0      0        2 
  24  chr24_25189870     ASom    A    C        0      0        2 
  24  chr24_25189870     HCab    A    C        1      2        2 
  24  chr24_25189870     HPrz    A    C        1      2        2 
  24  chr24_25189870     ZBoe    A    C        0      0        2 
  24  chr24_25189870     ZGre    A    C        0      0        2 
  24  chr24_25189870     ZHar    A    C        0      0        2 
  24  chr24_25189870   Sample    A    C        0      0        2 
  24  chr24_25227661     AAsi    G    T        0      0        2 
  24  chr24_25227661     AKia    G    T        0      0        2 
  24  chr24_25227661     AOna    G    T        0      0        2 
  24  chr24_25227661     ASom    G    T        0      0        2 
  24  chr24_25227661     HCab    G    T        1      2        2 
  24  chr24_25227661     HPrz    G    T        1      2        2 
  24  chr24_25227661     ZBoe    G    T        0      0        2 
  24  chr24_25227661     ZGre    G    T        0      0        2 
  24  chr24_25227661     ZHar    G    T        0      0        2 
  24  chr24_25227661   Sample    G    T        0      0        2 
  24  chr24_25228832     AAsi    G    C        0      0        2 
  24  chr24_25228832     AKia    G    C        0      0        2 
  24  chr24_25228832     AOna    G    C        0      0        2 
  24  chr24_25228832     ASom    G    C        1      2        2 
  24  chr24_25228832     HCab    G    C        0      0        2 
  24  chr24_25228832     HPrz    G    C        0      0        2 
  24  chr24_25228832     ZBoe    G    C        0      0        2 
  24  chr24_25228832     ZGre    G    C        0      0        2 
  24  chr24_25228832     ZHar    G    C        0      0        2 
  24  chr24_25228832   Sample    G    C        0      0        2 
  24  chr24_25235451     AAsi    C    A        0      0        2 
  24  chr24_25235451     AKia    C    A        0      0        2 
  24  chr24_25235451     AOna    C    A        0      0        2 
  24  chr24_25235451     ASom    C    A        0      0        2 
  24  chr24_25235451     HCab    C    A        1      2        2 
  24  chr24_25235451     HPrz    C    A        1      2        2 
  24  chr24_25235451     ZBoe    C    A        0      0        2 
  24  chr24_25235451     ZGre    C    A        0      0        2 
  24  chr24_25235451     ZHar    C    A        0      0        2 
  24  chr24_25235451   Sample    C    A        0      0        2 
  24  chr24_25257248     AAsi    T    G        0      0        2 
  24  chr24_25257248     AKia    T    G        0      0        2 
  24  chr24_25257248     AOna    T    G        0      0        2 
  24  chr24_25257248     ASom    T    G        0      0        2 
  24  chr24_25257248     HCab    T    G        0      0        2 
  24  chr24_25257248     HPrz    T    G        0      0        2 
  24  chr24_25257248     ZBoe    T    G        1      2        2 
  24  chr24_25257248     ZGre    T    G        1      2        2 
  24  chr24_25257248     ZHar    T    G        0      0        2 
  24  chr24_25257248   Sample    T    G        0      0        2 
  24  chr24_25259018     AAsi    A    C        0      0        2 
  24  chr24_25259018     AKia    A    C        0      0        2 
  24  chr24_25259018     AOna    A    C        0      0        2 
  24  chr24_25259018     ASom    A    C        0      0        2 
  24  chr24_25259018     HCab    A    C        1      2        2 
  24  chr24_25259018     HPrz    A    C        1      2        2 
  24  chr24_25259018     ZBoe    A    C        0      0        2 
  24  chr24_25259018     ZGre    A    C        0      0        2 
  24  chr24_25259018     ZHar    A    C        0      0        2 
  24  chr24_25259018   Sample    A    C        0      0        2 
  24  chr24_25269550     AAsi    T    A        0      0        2 
  24  chr24_25269550     AKia    T    A        1      2        2 
  24  chr24_25269550     AOna    T    A        0      0        2 
  24  chr24_25269550     ASom    T    A        0      0        2 
  24  chr24_25269550     HCab    T    A        0      0        2 
  24  chr24_25269550     HPrz    T    A        0      0        2 
  24  chr24_25269550     ZBoe    T    A        0      0        2 
  24  chr24_25269550     ZGre    T    A        0      0        2 
  24  chr24_25269550     ZHar    T    A        0      0        2 
  24  chr24_25269550   Sample    T    A        0      0        2 
  24  chr24_25297202     AAsi    G    C        0      0        2 
  24  chr24_25297202     AKia    G    C        0      0        2 
  24  chr24_25297202     AOna    G    C        0      0        2 
  24  chr24_25297202     ASom    G    C        0      0        2 
  24  chr24_25297202     HCab    G    C        1      2        2 
  24  chr24_25297202     HPrz    G    C        1      2        2 
  24  chr24_25297202     ZBoe    G    C        0      0        2 
  24  chr24_25297202     ZGre    G    C        0      0        2 
  24  chr24_25297202     ZHar    G    C        0      0        2 
  24  chr24_25297202   Sample    G    C        0      0        2 
  24  chr24_25313436     AAsi    A    C        0      0        2 
  24  chr24_25313436     AKia    A    C        0      0        2 
  24  chr24_25313436     AOna    A    C        0      0        2 
  24  chr24_25313436     ASom    A    C        0      0        2 
  24  chr24_25313436     HCab    A    C        1      2        2 
  24  chr24_25313436     HPrz    A    C        1      2        2 
  24  chr24_25313436     ZBoe    A    C        0      0        2 
  24  chr24_25313436     ZGre    A    C        0      0        2 
  24  chr24_25313436     ZHar    A    C        0      0        2 
  24  chr24_25313436   Sample    A    C        0      0        2 
  24  chr24_25325847     AAsi    A    C        0      0        2 
  24  chr24_25325847     AKia    A    C        0      0        2 
  24  chr24_25325847     AOna    A    C        1      2        2 
  24  chr24_25325847     ASom    A    C        0      0        2 
  24  chr24_25325847     HCab    A    C        0      0        2 
  24  chr24_25325847     HPrz    A    C        0      0        2 
  24  chr24_25325847     ZBoe    A    C        0      0        2 
  24  chr24_25325847     ZGre    A    C        0      0        2 
  24  chr24_25325847     ZHar    A    C        0      0        2 
  24  chr24_25325847   Sample    A    C        0      0        2 
  24  chr24_25335807     AAsi    A    C        0      0        2 
  24  chr24_25335807     AKia    A    C        0      0        2 
  24  chr24_25335807     AOna    A    C        0      0        2 
  24  chr24_25335807     ASom    A    C        0      0        2 
  24  chr24_25335807     HCab    A    C        0      0        2 
  24  chr24_25335807     HPrz    A    C        0      0        2 
  24  chr24_25335807     ZBoe    A    C        0      0        2 
  24  chr24_25335807     ZGre    A    C        0      0        2 
  24  chr24_25335807     ZHar    A    C        1      2        2 
  24  chr24_25335807   Sample    A    C        0      0        2 
  24  chr24_25342048     AAsi    C    A        0      0        2 
  24  chr24_25342048     AKia    C    A        0      0        2 
  24  chr24_25342048     AOna    C    A      0.5      1        2 
  24  chr24_25342048     ASom    C    A        0      0        2 
  24  chr24_25342048     HCab    C    A        0      0        2 
  24  chr24_25342048     HPrz    C    A        0      0        2 
  24  chr24_25342048     ZBoe    C    A        0      0        2 
  24  chr24_25342048     ZGre    C    A        0      0        2 
  24  chr24_25342048     ZHar    C    A        0      0        2 
  24  chr24_25342048   Sample    C    A        0      0        2 
  24  chr24_25411802     AAsi    T    G        0      0        2 
  24  chr24_25411802     AKia    T    G        0      0        2 
  24  chr24_25411802     AOna    T    G        0      0        2 
  24  chr24_25411802     ASom    T    G        0      0        2 
  24  chr24_25411802     HCab    T    G        0      0        2 
  24  chr24_25411802     HPrz    T    G        0      0        2 
  24  chr24_25411802     ZBoe    T    G      0.5      1        2 
  24  chr24_25411802     ZGre    T    G        0      0        2 
  24  chr24_25411802     ZHar    T    G        0      0        2 
  24  chr24_25411802   Sample    T    G        0      0        2 
  24  chr24_25427041     AAsi    C    A        0      0        2 
  24  chr24_25427041     AKia    C    A        0      0        2 
  24  chr24_25427041     AOna    C    A        0      0        2 
  24  chr24_25427041     ASom    C    A        0      0        2 
  24  chr24_25427041     HCab    C    A        0      0        2 
  24  chr24_25427041     HPrz    C    A        0      0        2 
  24  chr24_25427041     ZBoe    C    A        1      2        2 
  24  chr24_25427041     ZGre    C    A        1      2        2 
  24  chr24_25427041     ZHar    C    A        0      0        2 
  24  chr24_25427041   Sample    C    A        0      0        2 
  24  chr24_25457691     AAsi    A    T        0      0        2 
  24  chr24_25457691     AKia    A    T        0      0        2 
  24  chr24_25457691     AOna    A    T        0      0        2 
  24  chr24_25457691     ASom    A    T        0      0        2 
  24  chr24_25457691     HCab    A    T        1      2        2 
  24  chr24_25457691     HPrz    A    T        1      2        2 
  24  chr24_25457691     ZBoe    A    T        0      0        2 
  24  chr24_25457691     ZGre    A    T        0      0        2 
  24  chr24_25457691     ZHar    A    T        0      0        2 
  24  chr24_25457691   Sample    A    T        0      0        2 
  24  chr24_25492267     AAsi    A    C        0      0        2 
  24  chr24_25492267     AKia    A    C        0      0        2 
  24  chr24_25492267     AOna    A    C        0      0        2 
  24  chr24_25492267     ASom    A    C        0      0        2 
  24  chr24_25492267     HCab    A    C      0.5      1        2 
  24  chr24_25492267     HPrz    A    C      0.5      1        2 
  24  chr24_25492267     ZBoe    A    C        0      0        2 
  24  chr24_25492267     ZGre    A    C        0      0        2 
  24  chr24_25492267     ZHar    A    C        0      0        2 
  24  chr24_25492267   Sample    A    C        0      0        2 
  24  chr24_25498540     AAsi    A    C        0      0        2 
  24  chr24_25498540     AKia    A    C        0      0        2 
  24  chr24_25498540     AOna    A    C        0      0        2 
  24  chr24_25498540     ASom    A    C        0      0        2 
  24  chr24_25498540     HCab    A    C        0      0        2 
  24  chr24_25498540     HPrz    A    C      0.5      1        2 
  24  chr24_25498540     ZBoe    A    C        0      0        2 
  24  chr24_25498540     ZGre    A    C        0      0        2 
  24  chr24_25498540     ZHar    A    C        0      0        2 
  24  chr24_25498540   Sample    A    C        0      0        2 
  24  chr24_25507165     AAsi    G    C        0      0        2 
  24  chr24_25507165     AKia    G    C        0      0        2 
  24  chr24_25507165     AOna    G    C        0      0        2 
  24  chr24_25507165     ASom    G    C        0      0        2 
  24  chr24_25507165     HCab    G    C        1      2        2 
  24  chr24_25507165     HPrz    G    C        1      2        2 
  24  chr24_25507165     ZBoe    G    C        0      0        2 
  24  chr24_25507165     ZGre    G    C        0      0        2 
  24  chr24_25507165     ZHar    G    C        0      0        2 
  24  chr24_25507165   Sample    G    C        0      0        2 
  24  chr24_25516213     AAsi    G    T        0      0        2 
  24  chr24_25516213     AKia    G    T        0      0        2 
  24  chr24_25516213     AOna    G    T        0      0        2 
  24  chr24_25516213     ASom    G    T        0      0        2 
  24  chr24_25516213     HCab    G    T        0      0        2 
  24  chr24_25516213     HPrz    G    T        0      0        2 
  24  chr24_25516213     ZBoe    G    T        0      0        2 
  24  chr24_25516213     ZGre    G    T        0      0        2 
  24  chr24_25516213     ZHar    G    T        1      2        2 
  24  chr24_25516213   Sample    G    T        0      0        2 
  24  chr24_25518962     AAsi    C    G        0      0        2 
  24  chr24_25518962     AKia    C    G        1      2        2 
  24  chr24_25518962     AOna    C    G        0      0        2 
  24  chr24_25518962     ASom    C    G        0      0        2 
  24  chr24_25518962     HCab    C    G        0      0        2 
  24  chr24_25518962     HPrz    C    G        0      0        2 
  24  chr24_25518962     ZBoe    C    G        0      0        2 
  24  chr24_25518962     ZGre    C    G        0      0        2 
  24  chr24_25518962     ZHar    C    G        0      0        2 
  24  chr24_25518962   Sample    C    G        0      0        2 
  24  chr24_25522813     AAsi    A    T        0      0        2 
  24  chr24_25522813     AKia    A    T        0      0        2 
  24  chr24_25522813     AOna    A    T        0      0        2 
  24  chr24_25522813     ASom    A    T        0      0        2 
  24  chr24_25522813     HCab    A    T        0      0        2 
  24  chr24_25522813     HPrz    A    T        0      0        2 
  24  chr24_25522813     ZBoe    A    T        1      2        2 
  24  chr24_25522813     ZGre    A    T        1      2        2 
  24  chr24_25522813     ZHar    A    T        1      2        2 
  24  chr24_25522813   Sample    A    T        0      0        2 
  24  chr24_25533997     AAsi    C    G        0      0        2 
  24  chr24_25533997     AKia    C    G        0      0        2 
  24  chr24_25533997     AOna    C    G      0.5      1        2 
  24  chr24_25533997     ASom    C    G        0      0        2 
  24  chr24_25533997     HCab    C    G        0      0        2 
  24  chr24_25533997     HPrz    C    G        0      0        2 
  24  chr24_25533997     ZBoe    C    G        0      0        2 
  24  chr24_25533997     ZGre    C    G        0      0        2 
  24  chr24_25533997     ZHar    C    G        0      0        2 
  24  chr24_25533997   Sample    C    G        0      0        2 
  24  chr24_25534012     AAsi    G    T        0      0        2 
  24  chr24_25534012     AKia    G    T        0      0        2 
  24  chr24_25534012     AOna    G    T        0      0        2 
  24  chr24_25534012     ASom    G    T        0      0        2 
  24  chr24_25534012     HCab    G    T        0      0        2 
  24  chr24_25534012     HPrz    G    T        0      0        2 
  24  chr24_25534012     ZBoe    G    T        1      2        2 
  24  chr24_25534012     ZGre    G    T        0      0        2 
  24  chr24_25534012     ZHar    G    T        0      0        2 
  24  chr24_25534012   Sample    G    T        0      0        2 
  24  chr24_25540365     AAsi    C    A        0      0        2 
  24  chr24_25540365     AKia    C    A        0      0        2 
  24  chr24_25540365     AOna    C    A        0      0        2 
  24  chr24_25540365     ASom    C    A        0      0        2 
  24  chr24_25540365     HCab    C    A        0      0        2 
  24  chr24_25540365     HPrz    C    A        0      0        2 
  24  chr24_25540365     ZBoe    C    A        0      0        2 
  24  chr24_25540365     ZGre    C    A        0      0        2 
  24  chr24_25540365     ZHar    C    A        1      2        2 
  24  chr24_25540365   Sample    C    A        0      0        2 
  24  chr24_25540827     AAsi    C    A        0      0        2 
  24  chr24_25540827     AKia    C    A        0      0        2 
  24  chr24_25540827     AOna    C    A        0      0        2 
  24  chr24_25540827     ASom    C    A        0      0        2 
  24  chr24_25540827     HCab    C    A        0      0        2 
  24  chr24_25540827     HPrz    C    A        0      0        2 
  24  chr24_25540827     ZBoe    C    A        0      0        2 
  24  chr24_25540827     ZGre    C    A        0      0        2 
  24  chr24_25540827     ZHar    C    A      0.5      1        2 
  24  chr24_25540827   Sample    C    A        0      0        2 
  24  chr24_25559776     AAsi    A    T        0      0        2 
  24  chr24_25559776     AKia    A    T        0      0        2 
  24  chr24_25559776     AOna    A    T        1      2        2 
  24  chr24_25559776     ASom    A    T        0      0        2 
  24  chr24_25559776     HCab    A    T        0      0        2 
  24  chr24_25559776     HPrz    A    T        0      0        2 
  24  chr24_25559776     ZBoe    A    T        0      0        2 
  24  chr24_25559776     ZGre    A    T        0      0        2 
  24  chr24_25559776     ZHar    A    T        0      0        2 
  24  chr24_25559776   Sample    A    T        0      0        2 
  24  chr24_25586616     AAsi    C    G        0      0        2 
  24  chr24_25586616     AKia    C    G        0      0        2 
  24  chr24_25586616     AOna    C    G        0      0        2 
  24  chr24_25586616     ASom    C    G        0      0        2 
  24  chr24_25586616     HCab    C    G        0      0        2 
  24  chr24_25586616     HPrz    C    G        0      0        2 
  24  chr24_25586616     ZBoe    C    G        1      2        2 
  24  chr24_25586616     ZGre    C    G        0      0        2 
  24  chr24_25586616     ZHar    C    G        0      0        2 
  24  chr24_25586616   Sample    C    G        0      0        2 
  24  chr24_25587849     AAsi    G    C        0      0        2 
  24  chr24_25587849     AKia    G    C        0      0        2 
  24  chr24_25587849     AOna    G    C        0      0        2 
  24  chr24_25587849     ASom    G    C        1      2        2 
  24  chr24_25587849     HCab    G    C        0      0        2 
  24  chr24_25587849     HPrz    G    C        0      0        2 
  24  chr24_25587849     ZBoe    G    C        0      0        2 
  24  chr24_25587849     ZGre    G    C        0      0        2 
  24  chr24_25587849     ZHar    G    C        0      0        2 
  24  chr24_25587849   Sample    G    C        0      0        2 
  24  chr24_25590937     AAsi    T    G        0      0        2 
  24  chr24_25590937     AKia    T    G        0      0        2 
  24  chr24_25590937     AOna    T    G        0      0        2 
  24  chr24_25590937     ASom    T    G        0      0        2 
  24  chr24_25590937     HCab    T    G        0      0        2 
  24  chr24_25590937     HPrz    T    G        0      0        2 
  24  chr24_25590937     ZBoe    T    G      0.5      1        2 
  24  chr24_25590937     ZGre    T    G        0      0        2 
  24  chr24_25590937     ZHar    T    G        0      0        2 
  24  chr24_25590937   Sample    T    G        0      0        2 
  24  chr24_25615508     AAsi    A    T        1      2        2 
  24  chr24_25615508     AKia    A    T        1      2        2 
  24  chr24_25615508     AOna    A    T      0.5      1        2 
  24  chr24_25615508     ASom    A    T        0      0        2 
  24  chr24_25615508     HCab    A    T        0      0        2 
  24  chr24_25615508     HPrz    A    T        0      0        2 
  24  chr24_25615508     ZBoe    A    T        0      0        2 
  24  chr24_25615508     ZGre    A    T        0      0        2 
  24  chr24_25615508     ZHar    A    T        0      0        2 
  24  chr24_25615508   Sample    A    T        1      2        2 
  24  chr24_25627884     AAsi    G    C        0      0        2 
  24  chr24_25627884     AKia    G    C        0      0        2 
  24  chr24_25627884     AOna    G    C        0      0        2 
  24  chr24_25627884     ASom    G    C        0      0        2 
  24  chr24_25627884     HCab    G    C        0      0        2 
  24  chr24_25627884     HPrz    G    C        0      0        2 
  24  chr24_25627884     ZBoe    G    C      0.5      1        2 
  24  chr24_25627884     ZGre    G    C        0      0        2 
  24  chr24_25627884     ZHar    G    C        0      0        2 
  24  chr24_25627884   Sample    G    C        0      0        2 
  24  chr24_25635204     AAsi    G    C      0.5      1        2 
  24  chr24_25635204     AKia    G    C        0      0        2 
  24  chr24_25635204     AOna    G    C        0      0        2 
  24  chr24_25635204     ASom    G    C        0      0        2 
  24  chr24_25635204     HCab    G    C        0      0        2 
  24  chr24_25635204     HPrz    G    C        0      0        2 
  24  chr24_25635204     ZBoe    G    C        0      0        2 
  24  chr24_25635204     ZGre    G    C        0      0        2 
  24  chr24_25635204     ZHar    G    C        0      0        2 
  24  chr24_25635204   Sample    G    C        0      0        2 
  24  chr24_25668194     AAsi    T    A        0      0        2 
  24  chr24_25668194     AKia    T    A        0      0        2 
  24  chr24_25668194     AOna    T    A        0      0        2 
  24  chr24_25668194     ASom    T    A        0      0        2 
  24  chr24_25668194     HCab    T    A        1      2        2 
  24  chr24_25668194     HPrz    T    A        1      2        2 
  24  chr24_25668194     ZBoe    T    A        0      0        2 
  24  chr24_25668194     ZGre    T    A        0      0        2 
  24  chr24_25668194     ZHar    T    A        0      0        2 
  24  chr24_25668194   Sample    T    A        0      0        2 
  24  chr24_25682272     AAsi    A    T        0      0        2 
  24  chr24_25682272     AKia    A    T        0      0        2 
  24  chr24_25682272     AOna    A    T        0      0        2 
  24  chr24_25682272     ASom    A    T        0      0        2 
  24  chr24_25682272     HCab    A    T        0      0        2 
  24  chr24_25682272     HPrz    A    T        0      0        2 
  24  chr24_25682272     ZBoe    A    T      0.5      1        2 
  24  chr24_25682272     ZGre    A    T        0      0        2 
  24  chr24_25682272     ZHar    A    T        0      0        2 
  24  chr24_25682272   Sample    A    T        0      0        2 
  24  chr24_25691598     AAsi    T    A        0      0        2 
  24  chr24_25691598     AKia    T    A        0      0        2 
  24  chr24_25691598     AOna    T    A        0      0        2 
  24  chr24_25691598     ASom    T    A        0      0        2 
  24  chr24_25691598     HCab    T    A        0      0        2 
  24  chr24_25691598     HPrz    T    A        0      0        2 
  24  chr24_25691598     ZBoe    T    A        0      0        2 
  24  chr24_25691598     ZGre    T    A        0      0        2 
  24  chr24_25691598     ZHar    T    A      0.5      1        2 
  24  chr24_25691598   Sample    T    A        0      0        2 
  24  chr24_25699973     AAsi    C    G        0      0        2 
  24  chr24_25699973     AKia    C    G        0      0        2 
  24  chr24_25699973     AOna    C    G        0      0        2 
  24  chr24_25699973     ASom    C    G        0      0        2 
  24  chr24_25699973     HCab    C    G        0      0        2 
  24  chr24_25699973     HPrz    C    G        0      0        2 
  24  chr24_25699973     ZBoe    C    G        0      0        2 
  24  chr24_25699973     ZGre    C    G      0.5      1        2 
  24  chr24_25699973     ZHar    C    G        0      0        2 
  24  chr24_25699973   Sample    C    G        0      0        2 
  24  chr24_25711319     AAsi    A    C        0      0        2 
  24  chr24_25711319     AKia    A    C        0      0        2 
  24  chr24_25711319     AOna    A    C        0      0        2 
  24  chr24_25711319     ASom    A    C        0      0        2 
  24  chr24_25711319     HCab    A    C        1      2        2 
  24  chr24_25711319     HPrz    A    C        1      2        2 
  24  chr24_25711319     ZBoe    A    C        0      0        2 
  24  chr24_25711319     ZGre    A    C        0      0        2 
  24  chr24_25711319     ZHar    A    C        0      0        2 
  24  chr24_25711319   Sample    A    C        0      0        2 
  24  chr24_25712712     AAsi    G    C        0      0        2 
  24  chr24_25712712     AKia    G    C        0      0        2 
  24  chr24_25712712     AOna    G    C        0      0        2 
  24  chr24_25712712     ASom    G    C        0      0        2 
  24  chr24_25712712     HCab    G    C      0.5      1        2 
  24  chr24_25712712     HPrz    G    C        0      0        2 
  24  chr24_25712712     ZBoe    G    C        0      0        2 
  24  chr24_25712712     ZGre    G    C        0      0        2 
  24  chr24_25712712     ZHar    G    C        0      0        2 
  24  chr24_25712712   Sample    G    C        0      0        2 
  24  chr24_25747808     AAsi    C    A        0      0        2 
  24  chr24_25747808     AKia    C    A        0      0        2 
  24  chr24_25747808     AOna    C    A        0      0        2 
  24  chr24_25747808     ASom    C    A        1      2        2 
  24  chr24_25747808     HCab    C    A        0      0        2 
  24  chr24_25747808     HPrz    C    A        0      0        2 
  24  chr24_25747808     ZBoe    C    A        0      0        2 
  24  chr24_25747808     ZGre    C    A        0      0        2 
  24  chr24_25747808     ZHar    C    A        0      0        2 
  24  chr24_25747808   Sample    C    A        0      0        2 
  24  chr24_25756594     AAsi    A    C        0      0        2 
  24  chr24_25756594     AKia    A    C        0      0        2 
  24  chr24_25756594     AOna    A    C      0.5      1        2 
  24  chr24_25756594     ASom    A    C        1      2        2 
  24  chr24_25756594     HCab    A    C        0      0        2 
  24  chr24_25756594     HPrz    A    C        0      0        2 
  24  chr24_25756594     ZBoe    A    C        1      2        2 
  24  chr24_25756594     ZGre    A    C        1      2        2 
  24  chr24_25756594     ZHar    A    C        1      2        2 
  24  chr24_25756594   Sample    A    C        0      0        2 
  24  chr24_25770932     AAsi    C    G        0      0        2 
  24  chr24_25770932     AKia    C    G        0      0        2 
  24  chr24_25770932     AOna    C    G        0      0        2 
  24  chr24_25770932     ASom    C    G        0      0        2 
  24  chr24_25770932     HCab    C    G        1      2        2 
  24  chr24_25770932     HPrz    C    G        1      2        2 
  24  chr24_25770932     ZBoe    C    G        0      0        2 
  24  chr24_25770932     ZGre    C    G        0      0        2 
  24  chr24_25770932     ZHar    C    G        0      0        2 
  24  chr24_25770932   Sample    C    G        0      0        2 
  24  chr24_25783036     AAsi    G    C        0      0        2 
  24  chr24_25783036     AKia    G    C        0      0        2 
  24  chr24_25783036     AOna    G    C        0      0        2 
  24  chr24_25783036     ASom    G    C        0      0        2 
  24  chr24_25783036     HCab    G    C        1      2        2 
  24  chr24_25783036     HPrz    G    C        1      2        2 
  24  chr24_25783036     ZBoe    G    C        0      0        2 
  24  chr24_25783036     ZGre    G    C        0      0        2 
  24  chr24_25783036     ZHar    G    C        0      0        2 
  24  chr24_25783036   Sample    G    C        0      0        2 
  24  chr24_25799997     AAsi    A    C        0      0        2 
  24  chr24_25799997     AKia    A    C        0      0        2 
  24  chr24_25799997     AOna    A    C        0      0        2 
  24  chr24_25799997     ASom    A    C        0      0        2 
  24  chr24_25799997     HCab    A    C      0.5      1        2 
  24  chr24_25799997     HPrz    A    C        0      0        2 
  24  chr24_25799997     ZBoe    A    C        0      0        2 
  24  chr24_25799997     ZGre    A    C        0      0        2 
  24  chr24_25799997     ZHar    A    C        0      0        2 
  24  chr24_25799997   Sample    A    C        0      0        2 
  24  chr24_25821128     AAsi    C    G        0      0        2 
  24  chr24_25821128     AKia    C    G        0      0        2 
  24  chr24_25821128     AOna    C    G        0      0        2 
  24  chr24_25821128     ASom    C    G        0      0        2 
  24  chr24_25821128     HCab    C    G        1      2        2 
  24  chr24_25821128     HPrz    C    G        1      2        2 
  24  chr24_25821128     ZBoe    C    G        0      0        2 
  24  chr24_25821128     ZGre    C    G        0      0        2 
  24  chr24_25821128     ZHar    C    G        0      0        2 
  24  chr24_25821128   Sample    C    G        0      0        2 
  24  chr24_25821471     AAsi    G    C        0      0        2 
  24  chr24_25821471     AKia    G    C        0      0        2 
  24  chr24_25821471     AOna    G    C        1      2        2 
  24  chr24_25821471     ASom    G    C        0      0        2 
  24  chr24_25821471     HCab    G    C        0      0        2 
  24  chr24_25821471     HPrz    G    C        0      0        2 
  24  chr24_25821471     ZBoe    G    C        0      0        2 
  24  chr24_25821471     ZGre    G    C        0      0        2 
  24  chr24_25821471     ZHar    G    C        0      0        2 
  24  chr24_25821471   Sample    G    C        0      0        2 
  24  chr24_25832337     AAsi    G    C        0      0        2 
  24  chr24_25832337     AKia    G    C        0      0        2 
  24  chr24_25832337     AOna    G    C        0      0        2 
  24  chr24_25832337     ASom    G    C        0      0        2 
  24  chr24_25832337     HCab    G    C        0      0        2 
  24  chr24_25832337     HPrz    G    C        0      0        2 
  24  chr24_25832337     ZBoe    G    C        1      2        2 
  24  chr24_25832337     ZGre    G    C        0      0        2 
  24  chr24_25832337     ZHar    G    C        0      0        2 
  24  chr24_25832337   Sample    G    C        0      0        2 
  24  chr24_25860400     AAsi    C    G        0      0        2 
  24  chr24_25860400     AKia    C    G        0      0        2 
  24  chr24_25860400     AOna    C    G        0      0        2 
  24  chr24_25860400     ASom    C    G        0      0        2 
  24  chr24_25860400     HCab    C    G        0      0        2 
  24  chr24_25860400     HPrz    C    G        0      0        2 
  24  chr24_25860400     ZBoe    C    G        0      0        2 
  24  chr24_25860400     ZGre    C    G        1      2        2 
  24  chr24_25860400     ZHar    C    G        0      0        2 
  24  chr24_25860400   Sample    C    G        0      0        2 
  24  chr24_25878963     AAsi    C    G        0      0        2 
  24  chr24_25878963     AKia    C    G        0      0        2 
  24  chr24_25878963     AOna    C    G        0      0        2 
  24  chr24_25878963     ASom    C    G        0      0        2 
  24  chr24_25878963     HCab    C    G        0      0        2 
  24  chr24_25878963     HPrz    C    G        0      0        2 
  24  chr24_25878963     ZBoe    C    G        0      0        2 
  24  chr24_25878963     ZGre    C    G        0      0        2 
  24  chr24_25878963     ZHar    C    G      0.5      1        2 
  24  chr24_25878963   Sample    C    G        0      0        2 
  24  chr24_25892380     AAsi    C    A        0      0        2 
  24  chr24_25892380     AKia    C    A        1      2        2 
  24  chr24_25892380     AOna    C    A        0      0        2 
  24  chr24_25892380     ASom    C    A        0      0        2 
  24  chr24_25892380     HCab    C    A        1      2        2 
  24  chr24_25892380     HPrz    C    A        1      2        2 
  24  chr24_25892380     ZBoe    C    A        0      0        2 
  24  chr24_25892380     ZGre    C    A        0      0        2 
  24  chr24_25892380     ZHar    C    A        0      0        2 
  24  chr24_25892380   Sample    C    A        0      0        2 
  24  chr24_25928842     AAsi    A    C        0      0        2 
  24  chr24_25928842     AKia    A    C        0      0        2 
  24  chr24_25928842     AOna    A    C        0      0        2 
  24  chr24_25928842     ASom    A    C        0      0        2 
  24  chr24_25928842     HCab    A    C        0      0        2 
  24  chr24_25928842     HPrz    A    C        0      0        2 
  24  chr24_25928842     ZBoe    A    C        0      0        2 
  24  chr24_25928842     ZGre    A    C        0      0        2 
  24  chr24_25928842     ZHar    A    C        1      2        2 
  24  chr24_25928842   Sample    A    C        0      0        2 
  24  chr24_25953778     AAsi    G    T        0      0        2 
  24  chr24_25953778     AKia    G    T        0      0        2 
  24  chr24_25953778     AOna    G    T        0      0        2 
  24  chr24_25953778     ASom    G    T        0      0        2 
  24  chr24_25953778     HCab    G    T        1      2        2 
  24  chr24_25953778     HPrz    G    T        1      2        2 
  24  chr24_25953778     ZBoe    G    T        0      0        2 
  24  chr24_25953778     ZGre    G    T        0      0        2 
  24  chr24_25953778     ZHar    G    T        0      0        2 
  24  chr24_25953778   Sample    G    T        0      0        2 
  24  chr24_25964630     AAsi    A    T        0      0        2 
  24  chr24_25964630     AKia    A    T        0      0        2 
  24  chr24_25964630     AOna    A    T        0      0        2 
  24  chr24_25964630     ASom    A    T        0      0        2 
  24  chr24_25964630     HCab    A    T        0      0        2 
  24  chr24_25964630     HPrz    A    T        0      0        2 
  24  chr24_25964630     ZBoe    A    T      0.5      1        2 
  24  chr24_25964630     ZGre    A    T        0      0        2 
  24  chr24_25964630     ZHar    A    T        0      0        2 
  24  chr24_25964630   Sample    A    T        0      0        2 
  24  chr24_25977893     AAsi    T    A        0      0        2 
  24  chr24_25977893     AKia    T    A        0      0        2 
  24  chr24_25977893     AOna    T    A        0      0        2 
  24  chr24_25977893     ASom    T    A        0      0        2 
  24  chr24_25977893     HCab    T    A        0      0        2 
  24  chr24_25977893     HPrz    T    A        0      0        2 
  24  chr24_25977893     ZBoe    T    A      0.5      1        2 
  24  chr24_25977893     ZGre    T    A        0      0        2 
  24  chr24_25977893     ZHar    T    A        0      0        2 
  24  chr24_25977893   Sample    T    A        0      0        2 
  24  chr24_26014522     AAsi    G    T        1      2        2 
  24  chr24_26014522     AKia    G    T        0      0        2 
  24  chr24_26014522     AOna    G    T        0      0        2 
  24  chr24_26014522     ASom    G    T        1      2        2 
  24  chr24_26014522     HCab    G    T        0      0        2 
  24  chr24_26014522     HPrz    G    T        0      0        2 
  24  chr24_26014522     ZBoe    G    T        0      0        2 
  24  chr24_26014522     ZGre    G    T        0      0        2 
  24  chr24_26014522     ZHar    G    T        0      0        2 
  24  chr24_26014522   Sample    G    T        1      2        2 
  24  chr24_26029984     AAsi    A    C        0      0        2 
  24  chr24_26029984     AKia    A    C        0      0        2 
  24  chr24_26029984     AOna    A    C        0      0        2 
  24  chr24_26029984     ASom    A    C        1      2        2 
  24  chr24_26029984     HCab    A    C        0      0        2 
  24  chr24_26029984     HPrz    A    C        0      0        2 
  24  chr24_26029984     ZBoe    A    C        0      0        2 
  24  chr24_26029984     ZGre    A    C        0      0        2 
  24  chr24_26029984     ZHar    A    C        0      0        2 
  24  chr24_26029984   Sample    A    C        0      0        2 
  24  chr24_26031067     AAsi    G    C        0      0        2 
  24  chr24_26031067     AKia    G    C        0      0        2 
  24  chr24_26031067     AOna    G    C        0      0        2 
  24  chr24_26031067     ASom    G    C        0      0        2 
  24  chr24_26031067     HCab    G    C        0      0        2 
  24  chr24_26031067     HPrz    G    C      0.5      1        2 
  24  chr24_26031067     ZBoe    G    C        0      0        2 
  24  chr24_26031067     ZGre    G    C        0      0        2 
  24  chr24_26031067     ZHar    G    C        0      0        2 
  24  chr24_26031067   Sample    G    C        0      0        2 
  24  chr24_26094977     AAsi    C    A        0      0        2 
  24  chr24_26094977     AKia    C    A        0      0        2 
  24  chr24_26094977     AOna    C    A        0      0        2 
  24  chr24_26094977     ASom    C    A        0      0        2 
  24  chr24_26094977     HCab    C    A        0      0        2 
  24  chr24_26094977     HPrz    C    A        1      2        2 
  24  chr24_26094977     ZBoe    C    A        0      0        2 
  24  chr24_26094977     ZGre    C    A        0      0        2 
  24  chr24_26094977     ZHar    C    A        0      0        2 
  24  chr24_26094977   Sample    C    A        0      0        2 
  24  chr24_26131071     AAsi    C    A        0      0        2 
  24  chr24_26131071     AKia    C    A        1      2        2 
  24  chr24_26131071     AOna    C    A        0      0        2 
  24  chr24_26131071     ASom    C    A        0      0        2 
  24  chr24_26131071     HCab    C    A        0      0        2 
  24  chr24_26131071     HPrz    C    A        0      0        2 
  24  chr24_26131071     ZBoe    C    A        0      0        2 
  24  chr24_26131071     ZGre    C    A        0      0        2 
  24  chr24_26131071     ZHar    C    A        0      0        2 
  24  chr24_26131071   Sample    C    A        0      0        2 
  24  chr24_26156094     AAsi    G    T        0      0        2 
  24  chr24_26156094     AKia    G    T        0      0        2 
  24  chr24_26156094     AOna    G    T        0      0        2 
  24  chr24_26156094     ASom    G    T        0      0        2 
  24  chr24_26156094     HCab    G    T        0      0        2 
  24  chr24_26156094     HPrz    G    T        0      0        2 
  24  chr24_26156094     ZBoe    G    T        1      2        2 
  24  chr24_26156094     ZGre    G    T        0      0        2 
  24  chr24_26156094     ZHar    G    T        0      0        2 
  24  chr24_26156094   Sample    G    T        0      0        2 
  24  chr24_26172218     AAsi    C    G        0      0        2 
  24  chr24_26172218     AKia    C    G        0      0        2 
  24  chr24_26172218     AOna    C    G        0      0        2 
  24  chr24_26172218     ASom    C    G        0      0        2 
  24  chr24_26172218     HCab    C    G        0      0        2 
  24  chr24_26172218     HPrz    C    G        0      0        2 
  24  chr24_26172218     ZBoe    C    G      0.5      1        2 
  24  chr24_26172218     ZGre    C    G        0      0        2 
  24  chr24_26172218     ZHar    C    G        0      0        2 
  24  chr24_26172218   Sample    C    G        0      0        2 
  24  chr24_26188017     AAsi    G    C        0      0        2 
  24  chr24_26188017     AKia    G    C        0      0        2 
  24  chr24_26188017     AOna    G    C        0      0        2 
  24  chr24_26188017     ASom    G    C        0      0        2 
  24  chr24_26188017     HCab    G    C        1      2        2 
  24  chr24_26188017     HPrz    G    C        1      2        2 
  24  chr24_26188017     ZBoe    G    C        0      0        2 
  24  chr24_26188017     ZGre    G    C        0      0        2 
  24  chr24_26188017     ZHar    G    C        0      0        2 
  24  chr24_26188017   Sample    G    C        0      0        2 
  24  chr24_26196271     AAsi    C    A        0      0        2 
  24  chr24_26196271     AKia    C    A        0      0        2 
  24  chr24_26196271     AOna    C    A      0.5      1        2 
  24  chr24_26196271     ASom    C    A        0      0        2 
  24  chr24_26196271     HCab    C    A        0      0        2 
  24  chr24_26196271     HPrz    C    A        0      0        2 
  24  chr24_26196271     ZBoe    C    A        0      0        2 
  24  chr24_26196271     ZGre    C    A        0      0        2 
  24  chr24_26196271     ZHar    C    A        0      0        2 
  24  chr24_26196271   Sample    C    A        0      0        2 
  24  chr24_26203716     AAsi    A    C        0      0        2 
  24  chr24_26203716     AKia    A    C        0      0        2 
  24  chr24_26203716     AOna    A    C        0      0        2 
  24  chr24_26203716     ASom    A    C        0      0        2 
  24  chr24_26203716     HCab    A    C        1      2        2 
  24  chr24_26203716     HPrz    A    C        1      2        2 
  24  chr24_26203716     ZBoe    A    C        0      0        2 
  24  chr24_26203716     ZGre    A    C        0      0        2 
  24  chr24_26203716     ZHar    A    C        0      0        2 
  24  chr24_26203716   Sample    A    C        0      0        2 
  24  chr24_26207653     AAsi    G    T        0      0        2 
  24  chr24_26207653     AKia    G    T        1      2        2 
  24  chr24_26207653     AOna    G    T        0      0        2 
  24  chr24_26207653     ASom    G    T        0      0        2 
  24  chr24_26207653     HCab    G    T        0      0        2 
  24  chr24_26207653     HPrz    G    T        0      0        2 
  24  chr24_26207653     ZBoe    G    T        0      0        2 
  24  chr24_26207653     ZGre    G    T        0      0        2 
  24  chr24_26207653     ZHar    G    T        0      0        2 
  24  chr24_26207653   Sample    G    T        0      0        2 
  24  chr24_26216901     AAsi    T    A        0      0        2 
  24  chr24_26216901     AKia    T    A        0      0        2 
  24  chr24_26216901     AOna    T    A        0      0        2 
  24  chr24_26216901     ASom    T    A        0      0        2 
  24  chr24_26216901     HCab    T    A        1      2        2 
  24  chr24_26216901     HPrz    T    A        1      2        2 
  24  chr24_26216901     ZBoe    T    A        0      0        2 
  24  chr24_26216901     ZGre    T    A        0      0        2 
  24  chr24_26216901     ZHar    T    A        0      0        2 
  24  chr24_26216901   Sample    T    A        0      0        2 
  24  chr24_26237213     AAsi    G    C        0      0        2 
  24  chr24_26237213     AKia    G    C        0      0        2 
  24  chr24_26237213     AOna    G    C        0      0        2 
  24  chr24_26237213     ASom    G    C        0      0        2 
  24  chr24_26237213     HCab    G    C        1      2        2 
  24  chr24_26237213     HPrz    G    C        1      2        2 
  24  chr24_26237213     ZBoe    G    C        0      0        2 
  24  chr24_26237213     ZGre    G    C        0      0        2 
  24  chr24_26237213     ZHar    G    C        0      0        2 
  24  chr24_26237213   Sample    G    C        0      0        2 
  24  chr24_26251543     AAsi    A    T        0      0        2 
  24  chr24_26251543     AKia    A    T        0      0        2 
  24  chr24_26251543     AOna    A    T        0      0        2 
  24  chr24_26251543     ASom    A    T        1      2        2 
  24  chr24_26251543     HCab    A    T        0      0        2 
  24  chr24_26251543     HPrz    A    T        0      0        2 
  24  chr24_26251543     ZBoe    A    T        0      0        2 
  24  chr24_26251543     ZGre    A    T        0      0        2 
  24  chr24_26251543     ZHar    A    T        0      0        2 
  24  chr24_26251543   Sample    A    T        0      0        2 
  24  chr24_26255052     AAsi    T    A        0      0        2 
  24  chr24_26255052     AKia    T    A        0      0        2 
  24  chr24_26255052     AOna    T    A        0      0        2 
  24  chr24_26255052     ASom    T    A        0      0        2 
  24  chr24_26255052     HCab    T    A        0      0        2 
  24  chr24_26255052     HPrz    T    A        0      0        2 
  24  chr24_26255052     ZBoe    T    A        0      0        2 
  24  chr24_26255052     ZGre    T    A        0      0        2 
  24  chr24_26255052     ZHar    T    A        1      2        2 
  24  chr24_26255052   Sample    T    A        0      0        2 
  24  chr24_26258643     AAsi    G    C        0      0        2 
  24  chr24_26258643     AKia    G    C        0      0        2 
  24  chr24_26258643     AOna    G    C        0      0        2 
  24  chr24_26258643     ASom    G    C        0      0        2 
  24  chr24_26258643     HCab    G    C        0      0        2 
  24  chr24_26258643     HPrz    G    C        0      0        2 
  24  chr24_26258643     ZBoe    G    C        0      0        2 
  24  chr24_26258643     ZGre    G    C        1      2        2 
  24  chr24_26258643     ZHar    G    C        0      0        2 
  24  chr24_26258643   Sample    G    C        0      0        2 
  24  chr24_26300263     AAsi    G    T        0      0        2 
  24  chr24_26300263     AKia    G    T        0      0        2 
  24  chr24_26300263     AOna    G    T      0.5      1        2 
  24  chr24_26300263     ASom    G    T        0      0        2 
  24  chr24_26300263     HCab    G    T        0      0        2 
  24  chr24_26300263     HPrz    G    T        0      0        2 
  24  chr24_26300263     ZBoe    G    T        0      0        2 
  24  chr24_26300263     ZGre    G    T        0      0        2 
  24  chr24_26300263     ZHar    G    T        0      0        2 
  24  chr24_26300263   Sample    G    T        0      0        2 
  24  chr24_26333669     AAsi    T    G        0      0        2 
  24  chr24_26333669     AKia    T    G        1      2        2 
  24  chr24_26333669     AOna    T    G        0      0        2 
  24  chr24_26333669     ASom    T    G        0      0        2 
  24  chr24_26333669     HCab    T    G        0      0        2 
  24  chr24_26333669     HPrz    T    G        0      0        2 
  24  chr24_26333669     ZBoe    T    G        0      0        2 
  24  chr24_26333669     ZGre    T    G        0      0        2 
  24  chr24_26333669     ZHar    T    G        0      0        2 
  24  chr24_26333669   Sample    T    G        0      0        2 
  24  chr24_26339127     AAsi    T    G        0      0        2 
  24  chr24_26339127     AKia    T    G        0      0        2 
  24  chr24_26339127     AOna    T    G        0      0        2 
  24  chr24_26339127     ASom    T    G        0      0        2 
  24  chr24_26339127     HCab    T    G        0      0        2 
  24  chr24_26339127     HPrz    T    G        0      0        2 
  24  chr24_26339127     ZBoe    T    G        0      0        2 
  24  chr24_26339127     ZGre    T    G        0      0        2 
  24  chr24_26339127     ZHar    T    G        1      2        2 
  24  chr24_26339127   Sample    T    G        0      0        2 
  24  chr24_26342137     AAsi    G    C        0      0        2 
  24  chr24_26342137     AKia    G    C        0      0        2 
  24  chr24_26342137     AOna    G    C      0.5      1        2 
  24  chr24_26342137     ASom    G    C        0      0        2 
  24  chr24_26342137     HCab    G    C        0      0        2 
  24  chr24_26342137     HPrz    G    C        0      0        2 
  24  chr24_26342137     ZBoe    G    C        0      0        2 
  24  chr24_26342137     ZGre    G    C        0      0        2 
  24  chr24_26342137     ZHar    G    C        0      0        2 
  24  chr24_26342137   Sample    G    C        0      0        2 
  24  chr24_26348588     AAsi    T    G        0      0        2 
  24  chr24_26348588     AKia    T    G        0      0        2 
  24  chr24_26348588     AOna    T    G        0      0        2 
  24  chr24_26348588     ASom    T    G        0      0        2 
  24  chr24_26348588     HCab    T    G        0      0        2 
  24  chr24_26348588     HPrz    T    G        0      0        2 
  24  chr24_26348588     ZBoe    T    G        0      0        2 
  24  chr24_26348588     ZGre    T    G        0      0        2 
  24  chr24_26348588     ZHar    T    G        1      2        2 
  24  chr24_26348588   Sample    T    G        0      0        2 
  24  chr24_26359314     AAsi    C    G        0      0        2 
  24  chr24_26359314     AKia    C    G        0      0        2 
  24  chr24_26359314     AOna    C    G        1      2        2 
  24  chr24_26359314     ASom    C    G        0      0        2 
  24  chr24_26359314     HCab    C    G        0      0        2 
  24  chr24_26359314     HPrz    C    G        0      0        2 
  24  chr24_26359314     ZBoe    C    G        0      0        2 
  24  chr24_26359314     ZGre    C    G        0      0        2 
  24  chr24_26359314     ZHar    C    G        0      0        2 
  24  chr24_26359314   Sample    C    G        0      0        2 
  24  chr24_26360683     AAsi    G    T        0      0        2 
  24  chr24_26360683     AKia    G    T        0      0        2 
  24  chr24_26360683     AOna    G    T        1      2        2 
  24  chr24_26360683     ASom    G    T        0      0        2 
  24  chr24_26360683     HCab    G    T        0      0        2 
  24  chr24_26360683     HPrz    G    T        0      0        2 
  24  chr24_26360683     ZBoe    G    T        0      0        2 
  24  chr24_26360683     ZGre    G    T        0      0        2 
  24  chr24_26360683     ZHar    G    T        0      0        2 
  24  chr24_26360683   Sample    G    T        0      0        2 
  24  chr24_26368825     AAsi    T    G        1      2        2 
  24  chr24_26368825     AKia    T    G        0      0        2 
  24  chr24_26368825     AOna    T    G        0      0        2 
  24  chr24_26368825     ASom    T    G        1      2        2 
  24  chr24_26368825     HCab    T    G        1      2        2 
  24  chr24_26368825     HPrz    T    G        1      2        2 
  24  chr24_26368825     ZBoe    T    G        0      0        2 
  24  chr24_26368825     ZGre    T    G        0      0        2 
  24  chr24_26368825     ZHar    T    G        0      0        2 
  24  chr24_26368825   Sample    T    G        1      2        2 
  24  chr24_26368956     AAsi    C    G        0      0        2 
  24  chr24_26368956     AKia    C    G        0      0        2 
  24  chr24_26368956     AOna    C    G        0      0        2 
  24  chr24_26368956     ASom    C    G        0      0        2 
  24  chr24_26368956     HCab    C    G      0.5      1        2 
  24  chr24_26368956     HPrz    C    G        0      0        2 
  24  chr24_26368956     ZBoe    C    G        0      0        2 
  24  chr24_26368956     ZGre    C    G        0      0        2 
  24  chr24_26368956     ZHar    C    G        0      0        2 
  24  chr24_26368956   Sample    C    G        0      0        2 
  24  chr24_26424017     AAsi    C    G        0      0        2 
  24  chr24_26424017     AKia    C    G        0      0        2 
  24  chr24_26424017     AOna    C    G        0      0        2 
  24  chr24_26424017     ASom    C    G        0      0        2 
  24  chr24_26424017     HCab    C    G        0      0        2 
  24  chr24_26424017     HPrz    C    G        0      0        2 
  24  chr24_26424017     ZBoe    C    G      0.5      1        2 
  24  chr24_26424017     ZGre    C    G        0      0        2 
  24  chr24_26424017     ZHar    C    G        0      0        2 
  24  chr24_26424017   Sample    C    G        0      0        2 
  24  chr24_26454341     AAsi    C    G        0      0        2 
  24  chr24_26454341     AKia    C    G        0      0        2 
  24  chr24_26454341     AOna    C    G        0      0        2 
  24  chr24_26454341     ASom    C    G        0      0        2 
  24  chr24_26454341     HCab    C    G        1      2        2 
  24  chr24_26454341     HPrz    C    G        1      2        2 
  24  chr24_26454341     ZBoe    C    G        0      0        2 
  24  chr24_26454341     ZGre    C    G        0      0        2 
  24  chr24_26454341     ZHar    C    G        0      0        2 
  24  chr24_26454341   Sample    C    G        0      0        2 
  24  chr24_26456778     AAsi    A    T        0      0        2 
  24  chr24_26456778     AKia    A    T        0      0        2 
  24  chr24_26456778     AOna    A    T        0      0        2 
  24  chr24_26456778     ASom    A    T        0      0        2 
  24  chr24_26456778     HCab    A    T        1      2        2 
  24  chr24_26456778     HPrz    A    T        1      2        2 
  24  chr24_26456778     ZBoe    A    T        0      0        2 
  24  chr24_26456778     ZGre    A    T        0      0        2 
  24  chr24_26456778     ZHar    A    T        0      0        2 
  24  chr24_26456778   Sample    A    T        0      0        2 
  24  chr24_26491010     AAsi    T    A        0      0        2 
  24  chr24_26491010     AKia    T    A        1      2        2 
  24  chr24_26491010     AOna    T    A        0      0        2 
  24  chr24_26491010     ASom    T    A        0      0        2 
  24  chr24_26491010     HCab    T    A        0      0        2 
  24  chr24_26491010     HPrz    T    A        0      0        2 
  24  chr24_26491010     ZBoe    T    A        0      0        2 
  24  chr24_26491010     ZGre    T    A        0      0        2 
  24  chr24_26491010     ZHar    T    A        0      0        2 
  24  chr24_26491010   Sample    T    A        0      0        2 
  24  chr24_26501917     AAsi    A    T        0      0        2 
  24  chr24_26501917     AKia    A    T        0      0        2 
  24  chr24_26501917     AOna    A    T        0      0        2 
  24  chr24_26501917     ASom    A    T        0      0        2 
  24  chr24_26501917     HCab    A    T        0      0        2 
  24  chr24_26501917     HPrz    A    T        0      0        2 
  24  chr24_26501917     ZBoe    A    T        1      2        2 
  24  chr24_26501917     ZGre    A    T        0      0        2 
  24  chr24_26501917     ZHar    A    T        0      0        2 
  24  chr24_26501917   Sample    A    T        0      0        2 
  24  chr24_26514826     AAsi    A    C        0      0        2 
  24  chr24_26514826     AKia    A    C        0      0        2 
  24  chr24_26514826     AOna    A    C        0      0        2 
  24  chr24_26514826     ASom    A    C        0      0        2 
  24  chr24_26514826     HCab    A    C        0      0        2 
  24  chr24_26514826     HPrz    A    C        0      0        2 
  24  chr24_26514826     ZBoe    A    C        0      0        2 
  24  chr24_26514826     ZGre    A    C        0      0        2 
  24  chr24_26514826     ZHar    A    C      0.5      1        2 
  24  chr24_26514826   Sample    A    C        0      0        2 
  24  chr24_26520914     AAsi    G    T        1      2        2 
  24  chr24_26520914     AKia    G    T        1      2        2 
  24  chr24_26520914     AOna    G    T        1      2        2 
  24  chr24_26520914     ASom    G    T        1      2        2 
  24  chr24_26520914     HCab    G    T        0      0        2 
  24  chr24_26520914     HPrz    G    T        0      0        2 
  24  chr24_26520914     ZBoe    G    T        0      0        2 
  24  chr24_26520914     ZGre    G    T        0      0        2 
  24  chr24_26520914     ZHar    G    T        0      0        2 
  24  chr24_26520914   Sample    G    T        1      2        2 
  24  chr24_26523502     AAsi    T    G        0      0        2 
  24  chr24_26523502     AKia    T    G        0      0        2 
  24  chr24_26523502     AOna    T    G      0.5      1        2 
  24  chr24_26523502     ASom    T    G        0      0        2 
  24  chr24_26523502     HCab    T    G        0      0        2 
  24  chr24_26523502     HPrz    T    G        0      0        2 
  24  chr24_26523502     ZBoe    T    G        0      0        2 
  24  chr24_26523502     ZGre    T    G        0      0        2 
  24  chr24_26523502     ZHar    T    G        0      0        2 
  24  chr24_26523502   Sample    T    G        0      0        2 
  24  chr24_26524857     AAsi    G    T        0      0        2 
  24  chr24_26524857     AKia    G    T        0      0        2 
  24  chr24_26524857     AOna    G    T        0      0        2 
  24  chr24_26524857     ASom    G    T        0      0        2 
  24  chr24_26524857     HCab    G    T        0      0        2 
  24  chr24_26524857     HPrz    G    T        0      0        2 
  24  chr24_26524857     ZBoe    G    T        0      0        2 
  24  chr24_26524857     ZGre    G    T        0      0        2 
  24  chr24_26524857     ZHar    G    T        1      2        2 
  24  chr24_26524857   Sample    G    T        0      0        2 
  24  chr24_26540139     AAsi    T    A        0      0        2 
  24  chr24_26540139     AKia    T    A        0      0        2 
  24  chr24_26540139     AOna    T    A        0      0        2 
  24  chr24_26540139     ASom    T    A        0      0        2 
  24  chr24_26540139     HCab    T    A        1      2        2 
  24  chr24_26540139     HPrz    T    A        1      2        2 
  24  chr24_26540139     ZBoe    T    A        0      0        2 
  24  chr24_26540139     ZGre    T    A        0      0        2 
  24  chr24_26540139     ZHar    T    A        0      0        2 
  24  chr24_26540139   Sample    T    A        0      0        2 
  24  chr24_26575518     AAsi    A    C        0      0        2 
  24  chr24_26575518     AKia    A    C        0      0        2 
  24  chr24_26575518     AOna    A    C        0      0        2 
  24  chr24_26575518     ASom    A    C        0      0        2 
  24  chr24_26575518     HCab    A    C        0      0        2 
  24  chr24_26575518     HPrz    A    C        0      0        2 
  24  chr24_26575518     ZBoe    A    C      0.5      1        2 
  24  chr24_26575518     ZGre    A    C        0      0        2 
  24  chr24_26575518     ZHar    A    C        0      0        2 
  24  chr24_26575518   Sample    A    C        0      0        2 
  24  chr24_26585252     AAsi    G    C        1      2        2 
  24  chr24_26585252     AKia    G    C        0      0        2 
  24  chr24_26585252     AOna    G    C        0      0        2 
  24  chr24_26585252     ASom    G    C        1      2        2 
  24  chr24_26585252     HCab    G    C        0      0        2 
  24  chr24_26585252     HPrz    G    C        0      0        2 
  24  chr24_26585252     ZBoe    G    C        0      0        2 
  24  chr24_26585252     ZGre    G    C        0      0        2 
  24  chr24_26585252     ZHar    G    C        0      0        2 
  24  chr24_26585252   Sample    G    C        1      2        2 
  24  chr24_26591746     AAsi    G    C        0      0        2 
  24  chr24_26591746     AKia    G    C        0      0        2 
  24  chr24_26591746     AOna    G    C        0      0        2 
  24  chr24_26591746     ASom    G    C        0      0        2 
  24  chr24_26591746     HCab    G    C        1      2        2 
  24  chr24_26591746     HPrz    G    C        1      2        2 
  24  chr24_26591746     ZBoe    G    C        0      0        2 
  24  chr24_26591746     ZGre    G    C        0      0        2 
  24  chr24_26591746     ZHar    G    C        0      0        2 
  24  chr24_26591746   Sample    G    C        0      0        2 
  24  chr24_26593521     AAsi    C    A        0      0        2 
  24  chr24_26593521     AKia    C    A        0      0        2 
  24  chr24_26593521     AOna    C    A        0      0        2 
  24  chr24_26593521     ASom    C    A        0      0        2 
  24  chr24_26593521     HCab    C    A        0      0        2 
  24  chr24_26593521     HPrz    C    A        0      0        2 
  24  chr24_26593521     ZBoe    C    A        0      0        2 
  24  chr24_26593521     ZGre    C    A      0.5      1        2 
  24  chr24_26593521     ZHar    C    A        0      0        2 
  24  chr24_26593521   Sample    C    A        0      0        2 
  24  chr24_26593555     AAsi    T    G        0      0        2 
  24  chr24_26593555     AKia    T    G        0      0        2 
  24  chr24_26593555     AOna    T    G        0      0        2 
  24  chr24_26593555     ASom    T    G        0      0        2 
  24  chr24_26593555     HCab    T    G      0.5      1        2 
  24  chr24_26593555     HPrz    T    G        0      0        2 
  24  chr24_26593555     ZBoe    T    G        0      0        2 
  24  chr24_26593555     ZGre    T    G        0      0        2 
  24  chr24_26593555     ZHar    T    G        0      0        2 
  24  chr24_26593555   Sample    T    G        0      0        2 
  24  chr24_26610484     AAsi    G    C        0      0        2 
  24  chr24_26610484     AKia    G    C        0      0        2 
  24  chr24_26610484     AOna    G    C        0      0        2 
  24  chr24_26610484     ASom    G    C        0      0        2 
  24  chr24_26610484     HCab    G    C        0      0        2 
  24  chr24_26610484     HPrz    G    C        0      0        2 
  24  chr24_26610484     ZBoe    G    C        1      2        2 
  24  chr24_26610484     ZGre    G    C        0      0        2 
  24  chr24_26610484     ZHar    G    C        0      0        2 
  24  chr24_26610484   Sample    G    C        0      0        2 
  24  chr24_26618994     AAsi    C    G        0      0        2 
  24  chr24_26618994     AKia    C    G        0      0        2 
  24  chr24_26618994     AOna    C    G      0.5      1        2 
  24  chr24_26618994     ASom    C    G        0      0        2 
  24  chr24_26618994     HCab    C    G        0      0        2 
  24  chr24_26618994     HPrz    C    G        0      0        2 
  24  chr24_26618994     ZBoe    C    G        0      0        2 
  24  chr24_26618994     ZGre    C    G        0      0        2 
  24  chr24_26618994     ZHar    C    G        0      0        2 
  24  chr24_26618994   Sample    C    G        0      0        2 
  24  chr24_26646589     AAsi    G    T        0      0        2 
  24  chr24_26646589     AKia    G    T      0.5      1        2 
  24  chr24_26646589     AOna    G    T      0.5      1        2 
  24  chr24_26646589     ASom    G    T        0      0        2 
  24  chr24_26646589     HCab    G    T        0      0        2 
  24  chr24_26646589     HPrz    G    T        0      0        2 
  24  chr24_26646589     ZBoe    G    T        0      0        2 
  24  chr24_26646589     ZGre    G    T        0      0        2 
  24  chr24_26646589     ZHar    G    T        0      0        2 
  24  chr24_26646589   Sample    G    T        0      0        2 
  24  chr24_26648119     AAsi    A    T      0.5      1        2 
  24  chr24_26648119     AKia    A    T        0      0        2 
  24  chr24_26648119     AOna    A    T        0      0        2 
  24  chr24_26648119     ASom    A    T        0      0        2 
  24  chr24_26648119     HCab    A    T        0      0        2 
  24  chr24_26648119     HPrz    A    T        0      0        2 
  24  chr24_26648119     ZBoe    A    T        0      0        2 
  24  chr24_26648119     ZGre    A    T        0      0        2 
  24  chr24_26648119     ZHar    A    T        0      0        2 
  24  chr24_26648119   Sample    A    T        0      0        2 
  24  chr24_26722139     AAsi    G    C        0      0        2 
  24  chr24_26722139     AKia    G    C        0      0        2 
  24  chr24_26722139     AOna    G    C        0      0        2 
  24  chr24_26722139     ASom    G    C        0      0        2 
  24  chr24_26722139     HCab    G    C      0.5      1        2 
  24  chr24_26722139     HPrz    G    C        0      0        2 
  24  chr24_26722139     ZBoe    G    C        0      0        2 
  24  chr24_26722139     ZGre    G    C        0      0        2 
  24  chr24_26722139     ZHar    G    C        0      0        2 
  24  chr24_26722139   Sample    G    C        0      0        2 
  24  chr24_26729463     AAsi    C    G        0      0        2 
  24  chr24_26729463     AKia    C    G      0.5      1        2 
  24  chr24_26729463     AOna    C    G        1      2        2 
  24  chr24_26729463     ASom    C    G        0      0        2 
  24  chr24_26729463     HCab    C    G        0      0        2 
  24  chr24_26729463     HPrz    C    G        0      0        2 
  24  chr24_26729463     ZBoe    C    G        0      0        2 
  24  chr24_26729463     ZGre    C    G        0      0        2 
  24  chr24_26729463     ZHar    C    G        0      0        2 
  24  chr24_26729463   Sample    C    G        0      0        2 
  24  chr24_26731101     AAsi    C    G        0      0        2 
  24  chr24_26731101     AKia    C    G        0      0        2 
  24  chr24_26731101     AOna    C    G        0      0        2 
  24  chr24_26731101     ASom    C    G        0      0        2 
  24  chr24_26731101     HCab    C    G        0      0        2 
  24  chr24_26731101     HPrz    C    G        0      0        2 
  24  chr24_26731101     ZBoe    C    G        1      2        2 
  24  chr24_26731101     ZGre    C    G        1      2        2 
  24  chr24_26731101     ZHar    C    G        0      0        2 
  24  chr24_26731101   Sample    C    G        0      0        2 
  24  chr24_26739749     AAsi    G    T        0      0        2 
  24  chr24_26739749     AKia    G    T        0      0        2 
  24  chr24_26739749     AOna    G    T        0      0        2 
  24  chr24_26739749     ASom    G    T        0      0        2 
  24  chr24_26739749     HCab    G    T        0      0        2 
  24  chr24_26739749     HPrz    G    T        0      0        2 
  24  chr24_26739749     ZBoe    G    T        0      0        2 
  24  chr24_26739749     ZGre    G    T      0.5      1        2 
  24  chr24_26739749     ZHar    G    T        0      0        2 
  24  chr24_26739749   Sample    G    T        0      0        2 
  24  chr24_26760573     AAsi    G    T        0      0        2 
  24  chr24_26760573     AKia    G    T        0      0        2 
  24  chr24_26760573     AOna    G    T        0      0        2 
  24  chr24_26760573     ASom    G    T        0      0        2 
  24  chr24_26760573     HCab    G    T        1      2        2 
  24  chr24_26760573     HPrz    G    T        1      2        2 
  24  chr24_26760573     ZBoe    G    T        0      0        2 
  24  chr24_26760573     ZGre    G    T        0      0        2 
  24  chr24_26760573     ZHar    G    T        0      0        2 
  24  chr24_26760573   Sample    G    T        0      0        2 
  24  chr24_26762519     AAsi    C    A        0      0        2 
  24  chr24_26762519     AKia    C    A        0      0        2 
  24  chr24_26762519     AOna    C    A        0      0        2 
  24  chr24_26762519     ASom    C    A        0      0        2 
  24  chr24_26762519     HCab    C    A        0      0        2 
  24  chr24_26762519     HPrz    C    A        0      0        2 
  24  chr24_26762519     ZBoe    C    A        0      0        2 
  24  chr24_26762519     ZGre    C    A        0      0        2 
  24  chr24_26762519     ZHar    C    A        1      2        2 
  24  chr24_26762519   Sample    C    A        0      0        2 
  24  chr24_26799002     AAsi    C    G        0      0        2 
  24  chr24_26799002     AKia    C    G        0      0        2 
  24  chr24_26799002     AOna    C    G        0      0        2 
  24  chr24_26799002     ASom    C    G        0      0        2 
  24  chr24_26799002     HCab    C    G        0      0        2 
  24  chr24_26799002     HPrz    C    G        0      0        2 
  24  chr24_26799002     ZBoe    C    G      0.5      1        2 
  24  chr24_26799002     ZGre    C    G        0      0        2 
  24  chr24_26799002     ZHar    C    G        0      0        2 
  24  chr24_26799002   Sample    C    G        0      0        2 
  24  chr24_26818959     AAsi    C    A        0      0        2 
  24  chr24_26818959     AKia    C    A        0      0        2 
  24  chr24_26818959     AOna    C    A        0      0        2 
  24  chr24_26818959     ASom    C    A        0      0        2 
  24  chr24_26818959     HCab    C    A        1      2        2 
  24  chr24_26818959     HPrz    C    A        1      2        2 
  24  chr24_26818959     ZBoe    C    A        0      0        2 
  24  chr24_26818959     ZGre    C    A        0      0        2 
  24  chr24_26818959     ZHar    C    A        0      0        2 
  24  chr24_26818959   Sample    C    A        0      0        2 
  24  chr24_26840377     AAsi    T    G        0      0        2 
  24  chr24_26840377     AKia    T    G        0      0        2 
  24  chr24_26840377     AOna    T    G        0      0        2 
  24  chr24_26840377     ASom    T    G        0      0        2 
  24  chr24_26840377     HCab    T    G        1      2        2 
  24  chr24_26840377     HPrz    T    G        1      2        2 
  24  chr24_26840377     ZBoe    T    G        0      0        2 
  24  chr24_26840377     ZGre    T    G        0      0        2 
  24  chr24_26840377     ZHar    T    G        0      0        2 
  24  chr24_26840377   Sample    T    G        0      0        2 
  24  chr24_26851776     AAsi    G    T        0      0        2 
  24  chr24_26851776     AKia    G    T        1      2        2 
  24  chr24_26851776     AOna    G    T        0      0        2 
  24  chr24_26851776     ASom    G    T        0      0        2 
  24  chr24_26851776     HCab    G    T        0      0        2 
  24  chr24_26851776     HPrz    G    T        0      0        2 
  24  chr24_26851776     ZBoe    G    T        0      0        2 
  24  chr24_26851776     ZGre    G    T        0      0        2 
  24  chr24_26851776     ZHar    G    T        0      0        2 
  24  chr24_26851776   Sample    G    T        0      0        2 
  24  chr24_26858568     AAsi    T    G        0      0        2 
  24  chr24_26858568     AKia    T    G        0      0        2 
  24  chr24_26858568     AOna    T    G        0      0        2 
  24  chr24_26858568     ASom    T    G        0      0        2 
  24  chr24_26858568     HCab    T    G        1      2        2 
  24  chr24_26858568     HPrz    T    G        1      2        2 
  24  chr24_26858568     ZBoe    T    G        0      0        2 
  24  chr24_26858568     ZGre    T    G        0      0        2 
  24  chr24_26858568     ZHar    T    G        0      0        2 
  24  chr24_26858568   Sample    T    G        0      0        2 
  24  chr24_26881093     AAsi    T    G        0      0        2 
  24  chr24_26881093     AKia    T    G      0.5      1        2 
  24  chr24_26881093     AOna    T    G        0      0        2 
  24  chr24_26881093     ASom    T    G        0      0        2 
  24  chr24_26881093     HCab    T    G        0      0        2 
  24  chr24_26881093     HPrz    T    G        0      0        2 
  24  chr24_26881093     ZBoe    T    G        0      0        2 
  24  chr24_26881093     ZGre    T    G        0      0        2 
  24  chr24_26881093     ZHar    T    G        0      0        2 
  24  chr24_26881093   Sample    T    G        0      0        2 
  24  chr24_26917349     AAsi    G    T        0      0        2 
  24  chr24_26917349     AKia    G    T        0      0        2 
  24  chr24_26917349     AOna    G    T        0      0        2 
  24  chr24_26917349     ASom    G    T        0      0        2 
  24  chr24_26917349     HCab    G    T        1      2        2 
  24  chr24_26917349     HPrz    G    T        1      2        2 
  24  chr24_26917349     ZBoe    G    T        0      0        2 
  24  chr24_26917349     ZGre    G    T        0      0        2 
  24  chr24_26917349     ZHar    G    T        0      0        2 
  24  chr24_26917349   Sample    G    T        0      0        2 
  24  chr24_26918318     AAsi    T    G        0      0        2 
  24  chr24_26918318     AKia    T    G        0      0        2 
  24  chr24_26918318     AOna    T    G      0.5      1        2 
  24  chr24_26918318     ASom    T    G        0      0        2 
  24  chr24_26918318     HCab    T    G        0      0        2 
  24  chr24_26918318     HPrz    T    G        0      0        2 
  24  chr24_26918318     ZBoe    T    G        0      0        2 
  24  chr24_26918318     ZGre    T    G        0      0        2 
  24  chr24_26918318     ZHar    T    G        0      0        2 
  24  chr24_26918318   Sample    T    G        0      0        2 
  24  chr24_26918968     AAsi    G    C      0.5      1        2 
  24  chr24_26918968     AKia    G    C        0      0        2 
  24  chr24_26918968     AOna    G    C        0      0        2 
  24  chr24_26918968     ASom    G    C        0      0        2 
  24  chr24_26918968     HCab    G    C        0      0        2 
  24  chr24_26918968     HPrz    G    C        0      0        2 
  24  chr24_26918968     ZBoe    G    C        0      0        2 
  24  chr24_26918968     ZGre    G    C        0      0        2 
  24  chr24_26918968     ZHar    G    C        0      0        2 
  24  chr24_26918968   Sample    G    C        0      0        2 
  24  chr24_26921591     AAsi    G    T        0      0        2 
  24  chr24_26921591     AKia    G    T        0      0        2 
  24  chr24_26921591     AOna    G    T        0      0        2 
  24  chr24_26921591     ASom    G    T        0      0        2 
  24  chr24_26921591     HCab    G    T        0      0        2 
  24  chr24_26921591     HPrz    G    T        0      0        2 
  24  chr24_26921591     ZBoe    G    T        0      0        2 
  24  chr24_26921591     ZGre    G    T        1      2        2 
  24  chr24_26921591     ZHar    G    T        0      0        2 
  24  chr24_26921591   Sample    G    T        0      0        2 
  24  chr24_26953031     AAsi    C    A        0      0        2 
  24  chr24_26953031     AKia    C    A        0      0        2 
  24  chr24_26953031     AOna    C    A        0      0        2 
  24  chr24_26953031     ASom    C    A        0      0        2 
  24  chr24_26953031     HCab    C    A        0      0        2 
  24  chr24_26953031     HPrz    C    A        0      0        2 
  24  chr24_26953031     ZBoe    C    A      0.5      1        2 
  24  chr24_26953031     ZGre    C    A        0      0        2 
  24  chr24_26953031     ZHar    C    A        0      0        2 
  24  chr24_26953031   Sample    C    A        0      0        2 
  24  chr24_26956374     AAsi    G    T        0      0        2 
  24  chr24_26956374     AKia    G    T        0      0        2 
  24  chr24_26956374     AOna    G    T        0      0        2 
  24  chr24_26956374     ASom    G    T        0      0        2 
  24  chr24_26956374     HCab    G    T        0      0        2 
  24  chr24_26956374     HPrz    G    T        0      0        2 
  24  chr24_26956374     ZBoe    G    T        0      0        2 
  24  chr24_26956374     ZGre    G    T        0      0        2 
  24  chr24_26956374     ZHar    G    T        1      2        2 
  24  chr24_26956374   Sample    G    T        0      0        2 
  24  chr24_26992796     AAsi    C    A        0      0        2 
  24  chr24_26992796     AKia    C    A        1      2        2 
  24  chr24_26992796     AOna    C    A      0.5      1        2 
  24  chr24_26992796     ASom    C    A        0      0        2 
  24  chr24_26992796     HCab    C    A        0      0        2 
  24  chr24_26992796     HPrz    C    A        0      0        2 
  24  chr24_26992796     ZBoe    C    A        0      0        2 
  24  chr24_26992796     ZGre    C    A        0      0        2 
  24  chr24_26992796     ZHar    C    A        0      0        2 
  24  chr24_26992796   Sample    C    A        0      0        2 
  24  chr24_27016150     AAsi    C    G        0      0        2 
  24  chr24_27016150     AKia    C    G        0      0        2 
  24  chr24_27016150     AOna    C    G        0      0        2 
  24  chr24_27016150     ASom    C    G        0      0        2 
  24  chr24_27016150     HCab    C    G        1      2        2 
  24  chr24_27016150     HPrz    C    G        1      2        2 
  24  chr24_27016150     ZBoe    C    G        0      0        2 
  24  chr24_27016150     ZGre    C    G        0      0        2 
  24  chr24_27016150     ZHar    C    G        0      0        2 
  24  chr24_27016150   Sample    C    G        0      0        2 
  24  chr24_27019182     AAsi    T    A        0      0        2 
  24  chr24_27019182     AKia    T    A        0      0        2 
  24  chr24_27019182     AOna    T    A        0      0        2 
  24  chr24_27019182     ASom    T    A        0      0        2 
  24  chr24_27019182     HCab    T    A        0      0        2 
  24  chr24_27019182     HPrz    T    A        0      0        2 
  24  chr24_27019182     ZBoe    T    A        0      0        2 
  24  chr24_27019182     ZGre    T    A        0      0        2 
  24  chr24_27019182     ZHar    T    A        1      2        2 
  24  chr24_27019182   Sample    T    A        0      0        2 
  24  chr24_27024561     AAsi    G    C        0      0        2 
  24  chr24_27024561     AKia    G    C        0      0        2 
  24  chr24_27024561     AOna    G    C        0      0        2 
  24  chr24_27024561     ASom    G    C        0      0        2 
  24  chr24_27024561     HCab    G    C        1      2        2 
  24  chr24_27024561     HPrz    G    C        1      2        2 
  24  chr24_27024561     ZBoe    G    C        0      0        2 
  24  chr24_27024561     ZGre    G    C        0      0        2 
  24  chr24_27024561     ZHar    G    C        0      0        2 
  24  chr24_27024561   Sample    G    C        0      0        2 
  24  chr24_27027809     AAsi    T    G        0      0        2 
  24  chr24_27027809     AKia    T    G        0      0        2 
  24  chr24_27027809     AOna    T    G        0      0        2 
  24  chr24_27027809     ASom    T    G        0      0        2 
  24  chr24_27027809     HCab    T    G        1      2        2 
  24  chr24_27027809     HPrz    T    G        1      2        2 
  24  chr24_27027809     ZBoe    T    G        0      0        2 
  24  chr24_27027809     ZGre    T    G        0      0        2 
  24  chr24_27027809     ZHar    T    G        0      0        2 
  24  chr24_27027809   Sample    T    G        0      0        2 
  24  chr24_27047888     AAsi    G    C        0      0        2 
  24  chr24_27047888     AKia    G    C        0      0        2 
  24  chr24_27047888     AOna    G    C        0      0        2 
  24  chr24_27047888     ASom    G    C        0      0        2 
  24  chr24_27047888     HCab    G    C        1      2        2 
  24  chr24_27047888     HPrz    G    C        1      2        2 
  24  chr24_27047888     ZBoe    G    C        0      0        2 
  24  chr24_27047888     ZGre    G    C        0      0        2 
  24  chr24_27047888     ZHar    G    C        0      0        2 
  24  chr24_27047888   Sample    G    C        0      0        2 
  24  chr24_27059763     AAsi    T    G        0      0        2 
  24  chr24_27059763     AKia    T    G        0      0        2 
  24  chr24_27059763     AOna    T    G        0      0        2 
  24  chr24_27059763     ASom    T    G        0      0        2 
  24  chr24_27059763     HCab    T    G        0      0        2 
  24  chr24_27059763     HPrz    T    G        0      0        2 
  24  chr24_27059763     ZBoe    T    G        0      0        2 
  24  chr24_27059763     ZGre    T    G        0      0        2 
  24  chr24_27059763     ZHar    T    G      0.5      1        2 
  24  chr24_27059763   Sample    T    G        0      0        2 
  24  chr24_27072065     AAsi    C    G        0      0        2 
  24  chr24_27072065     AKia    C    G        0      0        2 
  24  chr24_27072065     AOna    C    G        0      0        2 
  24  chr24_27072065     ASom    C    G        0      0        2 
  24  chr24_27072065     HCab    C    G      0.5      1        2 
  24  chr24_27072065     HPrz    C    G        0      0        2 
  24  chr24_27072065     ZBoe    C    G        0      0        2 
  24  chr24_27072065     ZGre    C    G        0      0        2 
  24  chr24_27072065     ZHar    C    G        0      0        2 
  24  chr24_27072065   Sample    C    G        0      0        2 
  24  chr24_27076309     AAsi    A    T        0      0        2 
  24  chr24_27076309     AKia    A    T        0      0        2 
  24  chr24_27076309     AOna    A    T        0      0        2 
  24  chr24_27076309     ASom    A    T        0      0        2 
  24  chr24_27076309     HCab    A    T      0.5      1        2 
  24  chr24_27076309     HPrz    A    T        1      2        2 
  24  chr24_27076309     ZBoe    A    T        0      0        2 
  24  chr24_27076309     ZGre    A    T        0      0        2 
  24  chr24_27076309     ZHar    A    T        0      0        2 
  24  chr24_27076309   Sample    A    T        0      0        2 
  24  chr24_27101961     AAsi    G    C        0      0        2 
  24  chr24_27101961     AKia    G    C        0      0        2 
  24  chr24_27101961     AOna    G    C        0      0        2 
  24  chr24_27101961     ASom    G    C        0      0        2 
  24  chr24_27101961     HCab    G    C        0      0        2 
  24  chr24_27101961     HPrz    G    C        0      0        2 
  24  chr24_27101961     ZBoe    G    C      0.5      1        2 
  24  chr24_27101961     ZGre    G    C        0      0        2 
  24  chr24_27101961     ZHar    G    C        0      0        2 
  24  chr24_27101961   Sample    G    C        0      0        2 
  24  chr24_27105919     AAsi    T    G        0      0        2 
  24  chr24_27105919     AKia    T    G        0      0        2 
  24  chr24_27105919     AOna    T    G        0      0        2 
  24  chr24_27105919     ASom    T    G        0      0        2 
  24  chr24_27105919     HCab    T    G        0      0        2 
  24  chr24_27105919     HPrz    T    G        0      0        2 
  24  chr24_27105919     ZBoe    T    G      0.5      1        2 
  24  chr24_27105919     ZGre    T    G        0      0        2 
  24  chr24_27105919     ZHar    T    G        0      0        2 
  24  chr24_27105919   Sample    T    G        0      0        2 
  24  chr24_27113501     AAsi    A    C        0      0        2 
  24  chr24_27113501     AKia    A    C        1      2        2 
  24  chr24_27113501     AOna    A    C        0      0        2 
  24  chr24_27113501     ASom    A    C        0      0        2 
  24  chr24_27113501     HCab    A    C        0      0        2 
  24  chr24_27113501     HPrz    A    C        0      0        2 
  24  chr24_27113501     ZBoe    A    C        0      0        2 
  24  chr24_27113501     ZGre    A    C        0      0        2 
  24  chr24_27113501     ZHar    A    C        0      0        2 
  24  chr24_27113501   Sample    A    C        0      0        2 
  24  chr24_27126864     AAsi    C    G        1      2        2 
  24  chr24_27126864     AKia    C    G        0      0        2 
  24  chr24_27126864     AOna    C    G        0      0        2 
  24  chr24_27126864     ASom    C    G        1      2        2 
  24  chr24_27126864     HCab    C    G        0      0        2 
  24  chr24_27126864     HPrz    C    G        0      0        2 
  24  chr24_27126864     ZBoe    C    G        0      0        2 
  24  chr24_27126864     ZGre    C    G        0      0        2 
  24  chr24_27126864     ZHar    C    G        0      0        2 
  24  chr24_27126864   Sample    C    G        1      2        2 
  24  chr24_27126916     AAsi    G    C        1      2        2 
  24  chr24_27126916     AKia    G    C        0      0        2 
  24  chr24_27126916     AOna    G    C        0      0        2 
  24  chr24_27126916     ASom    G    C        1      2        2 
  24  chr24_27126916     HCab    G    C        0      0        2 
  24  chr24_27126916     HPrz    G    C        0      0        2 
  24  chr24_27126916     ZBoe    G    C        0      0        2 
  24  chr24_27126916     ZGre    G    C        0      0        2 
  24  chr24_27126916     ZHar    G    C        0      0        2 
  24  chr24_27126916   Sample    G    C        1      2        2 
  24  chr24_27135462     AAsi    A    C        0      0        2 
  24  chr24_27135462     AKia    A    C        0      0        2 
  24  chr24_27135462     AOna    A    C        0      0        2 
  24  chr24_27135462     ASom    A    C        0      0        2 
  24  chr24_27135462     HCab    A    C        1      2        2 
  24  chr24_27135462     HPrz    A    C        1      2        2 
  24  chr24_27135462     ZBoe    A    C        0      0        2 
  24  chr24_27135462     ZGre    A    C        0      0        2 
  24  chr24_27135462     ZHar    A    C        0      0        2 
  24  chr24_27135462   Sample    A    C        0      0        2 
  24  chr24_27141005     AAsi    A    C        0      0        2 
  24  chr24_27141005     AKia    A    C        0      0        2 
  24  chr24_27141005     AOna    A    C        0      0        2 
  24  chr24_27141005     ASom    A    C        0      0        2 
  24  chr24_27141005     HCab    A    C        1      2        2 
  24  chr24_27141005     HPrz    A    C        1      2        2 
  24  chr24_27141005     ZBoe    A    C        0      0        2 
  24  chr24_27141005     ZGre    A    C        0      0        2 
  24  chr24_27141005     ZHar    A    C        0      0        2 
  24  chr24_27141005   Sample    A    C        0      0        2 
  24  chr24_27147957     AAsi    G    C        0      0        2 
  24  chr24_27147957     AKia    G    C        1      2        2 
  24  chr24_27147957     AOna    G    C        1      2        2 
  24  chr24_27147957     ASom    G    C        0      0        2 
  24  chr24_27147957     HCab    G    C        0      0        2 
  24  chr24_27147957     HPrz    G    C        0      0        2 
  24  chr24_27147957     ZBoe    G    C        0      0        2 
  24  chr24_27147957     ZGre    G    C        0      0        2 
  24  chr24_27147957     ZHar    G    C        0      0        2 
  24  chr24_27147957   Sample    G    C        0      0        2 
  24  chr24_27162219     AAsi    A    C        0      0        2 
  24  chr24_27162219     AKia    A    C        0      0        2 
  24  chr24_27162219     AOna    A    C        0      0        2 
  24  chr24_27162219     ASom    A    C        0      0        2 
  24  chr24_27162219     HCab    A    C        0      0        2 
  24  chr24_27162219     HPrz    A    C        0      0        2 
  24  chr24_27162219     ZBoe    A    C        0      0        2 
  24  chr24_27162219     ZGre    A    C      0.5      1        2 
  24  chr24_27162219     ZHar    A    C        0      0        2 
  24  chr24_27162219   Sample    A    C        0      0        2 
  24  chr24_27182995     AAsi    C    G        0      0        2 
  24  chr24_27182995     AKia    C    G        0      0        2 
  24  chr24_27182995     AOna    C    G        0      0        2 
  24  chr24_27182995     ASom    C    G        0      0        2 
  24  chr24_27182995     HCab    C    G      0.5      1        2 
  24  chr24_27182995     HPrz    C    G        1      2        2 
  24  chr24_27182995     ZBoe    C    G        0      0        2 
  24  chr24_27182995     ZGre    C    G        0      0        2 
  24  chr24_27182995     ZHar    C    G        0      0        2 
  24  chr24_27182995   Sample    C    G        0      0        2 
  24  chr24_27198234     AAsi    T    A        0      0        2 
  24  chr24_27198234     AKia    T    A        0      0        2 
  24  chr24_27198234     AOna    T    A        0      0        2 
  24  chr24_27198234     ASom    T    A        0      0        2 
  24  chr24_27198234     HCab    T    A        1      2        2 
  24  chr24_27198234     HPrz    T    A        1      2        2 
  24  chr24_27198234     ZBoe    T    A        0      0        2 
  24  chr24_27198234     ZGre    T    A        0      0        2 
  24  chr24_27198234     ZHar    T    A        0      0        2 
  24  chr24_27198234   Sample    T    A        0      0        2 
  24  chr24_27215572     AAsi    G    T        0      0        2 
  24  chr24_27215572     AKia    G    T        0      0        2 
  24  chr24_27215572     AOna    G    T        0      0        2 
  24  chr24_27215572     ASom    G    T        0      0        2 
  24  chr24_27215572     HCab    G    T        1      2        2 
  24  chr24_27215572     HPrz    G    T        1      2        2 
  24  chr24_27215572     ZBoe    G    T        0      0        2 
  24  chr24_27215572     ZGre    G    T        0      0        2 
  24  chr24_27215572     ZHar    G    T        0      0        2 
  24  chr24_27215572   Sample    G    T        0      0        2 
  24  chr24_27250652     AAsi    C    G        0      0        2 
  24  chr24_27250652     AKia    C    G        0      0        2 
  24  chr24_27250652     AOna    C    G        0      0        2 
  24  chr24_27250652     ASom    C    G        0      0        2 
  24  chr24_27250652     HCab    C    G        1      2        2 
  24  chr24_27250652     HPrz    C    G        1      2        2 
  24  chr24_27250652     ZBoe    C    G        0      0        2 
  24  chr24_27250652     ZGre    C    G        0      0        2 
  24  chr24_27250652     ZHar    C    G        0      0        2 
  24  chr24_27250652   Sample    C    G        0      0        2 
  24  chr24_27341058     AAsi    T    G        1      2        2 
  24  chr24_27341058     AKia    T    G        0      0        2 
  24  chr24_27341058     AOna    T    G      0.5      1        2 
  24  chr24_27341058     ASom    T    G        1      2        2 
  24  chr24_27341058     HCab    T    G        0      0        2 
  24  chr24_27341058     HPrz    T    G        0      0        2 
  24  chr24_27341058     ZBoe    T    G        1      2        2 
  24  chr24_27341058     ZGre    T    G        0      0        2 
  24  chr24_27341058     ZHar    T    G        0      0        2 
  24  chr24_27341058   Sample    T    G        1      2        2 
  24  chr24_27352976     AAsi    C    A        0      0        2 
  24  chr24_27352976     AKia    C    A        1      2        2 
  24  chr24_27352976     AOna    C    A        0      0        2 
  24  chr24_27352976     ASom    C    A        0      0        2 
  24  chr24_27352976     HCab    C    A        0      0        2 
  24  chr24_27352976     HPrz    C    A        0      0        2 
  24  chr24_27352976     ZBoe    C    A        0      0        2 
  24  chr24_27352976     ZGre    C    A        0      0        2 
  24  chr24_27352976     ZHar    C    A        0      0        2 
  24  chr24_27352976   Sample    C    A        0      0        2 
  24  chr24_27353366     AAsi    T    G        0      0        2 
  24  chr24_27353366     AKia    T    G        0      0        2 
  24  chr24_27353366     AOna    T    G        0      0        2 
  24  chr24_27353366     ASom    T    G        0      0        2 
  24  chr24_27353366     HCab    T    G        0      0        2 
  24  chr24_27353366     HPrz    T    G      0.5      1        2 
  24  chr24_27353366     ZBoe    T    G        0      0        2 
  24  chr24_27353366     ZGre    T    G        0      0        2 
  24  chr24_27353366     ZHar    T    G        0      0        2 
  24  chr24_27353366   Sample    T    G        0      0        2 
  24  chr24_27387028     AAsi    G    T        0      0        2 
  24  chr24_27387028     AKia    G    T        1      2        2 
  24  chr24_27387028     AOna    G    T      0.5      1        2 
  24  chr24_27387028     ASom    G    T        0      0        2 
  24  chr24_27387028     HCab    G    T        0      0        2 
  24  chr24_27387028     HPrz    G    T        0      0        2 
  24  chr24_27387028     ZBoe    G    T        0      0        2 
  24  chr24_27387028     ZGre    G    T        0      0        2 
  24  chr24_27387028     ZHar    G    T        0      0        2 
  24  chr24_27387028   Sample    G    T        1      2        2 
  24  chr24_27405554     AAsi    G    T        0      0        2 
  24  chr24_27405554     AKia    G    T        0      0        2 
  24  chr24_27405554     AOna    G    T        0      0        2 
  24  chr24_27405554     ASom    G    T        0      0        2 
  24  chr24_27405554     HCab    G    T        1      2        2 
  24  chr24_27405554     HPrz    G    T        1      2        2 
  24  chr24_27405554     ZBoe    G    T        0      0        2 
  24  chr24_27405554     ZGre    G    T        0      0        2 
  24  chr24_27405554     ZHar    G    T        0      0        2 
  24  chr24_27405554   Sample    G    T        0      0        2 
  24  chr24_27414286     AAsi    G    C        0      0        2 
  24  chr24_27414286     AKia    G    C        0      0        2 
  24  chr24_27414286     AOna    G    C        0      0        2 
  24  chr24_27414286     ASom    G    C        0      0        2 
  24  chr24_27414286     HCab    G    C        0      0        2 
  24  chr24_27414286     HPrz    G    C        0      0        2 
  24  chr24_27414286     ZBoe    G    C      0.5      1        2 
  24  chr24_27414286     ZGre    G    C        0      0        2 
  24  chr24_27414286     ZHar    G    C        0      0        2 
  24  chr24_27414286   Sample    G    C        0      0        2 
  24  chr24_27435781     AAsi    C    G        0      0        2 
  24  chr24_27435781     AKia    C    G        1      2        2 
  24  chr24_27435781     AOna    C    G      0.5      1        2 
  24  chr24_27435781     ASom    C    G        0      0        2 
  24  chr24_27435781     HCab    C    G        0      0        2 
  24  chr24_27435781     HPrz    C    G        0      0        2 
  24  chr24_27435781     ZBoe    C    G        0      0        2 
  24  chr24_27435781     ZGre    C    G        0      0        2 
  24  chr24_27435781     ZHar    C    G        0      0        2 
  24  chr24_27435781   Sample    C    G        0      0        2 
  24  chr24_27444439     AAsi    C    G        0      0        2 
  24  chr24_27444439     AKia    C    G        0      0        2 
  24  chr24_27444439     AOna    C    G        0      0        2 
  24  chr24_27444439     ASom    C    G        0      0        2 
  24  chr24_27444439     HCab    C    G        0      0        2 
  24  chr24_27444439     HPrz    C    G        0      0        2 
  24  chr24_27444439     ZBoe    C    G      0.5      1        2 
  24  chr24_27444439     ZGre    C    G        0      0        2 
  24  chr24_27444439     ZHar    C    G        0      0        2 
  24  chr24_27444439   Sample    C    G        0      0        2 
  24  chr24_27449335     AAsi    C    G        0      0        2 
  24  chr24_27449335     AKia    C    G        0      0        2 
  24  chr24_27449335     AOna    C    G        0      0        2 
  24  chr24_27449335     ASom    C    G        1      2        2 
  24  chr24_27449335     HCab    C    G        0      0        2 
  24  chr24_27449335     HPrz    C    G        0      0        2 
  24  chr24_27449335     ZBoe    C    G        0      0        2 
  24  chr24_27449335     ZGre    C    G        0      0        2 
  24  chr24_27449335     ZHar    C    G        0      0        2 
  24  chr24_27449335   Sample    C    G        0      0        2 
  24  chr24_27457261     AAsi    G    C        0      0        2 
  24  chr24_27457261     AKia    G    C        0      0        2 
  24  chr24_27457261     AOna    G    C        0      0        2 
  24  chr24_27457261     ASom    G    C        0      0        2 
  24  chr24_27457261     HCab    G    C        1      2        2 
  24  chr24_27457261     HPrz    G    C        1      2        2 
  24  chr24_27457261     ZBoe    G    C        0      0        2 
  24  chr24_27457261     ZGre    G    C        0      0        2 
  24  chr24_27457261     ZHar    G    C        0      0        2 
  24  chr24_27457261   Sample    G    C        0      0        2 
  24  chr24_27461253     AAsi    A    C        0      0        2 
  24  chr24_27461253     AKia    A    C        0      0        2 
  24  chr24_27461253     AOna    A    C      0.5      1        2 
  24  chr24_27461253     ASom    A    C        0      0        2 
  24  chr24_27461253     HCab    A    C        0      0        2 
  24  chr24_27461253     HPrz    A    C        0      0        2 
  24  chr24_27461253     ZBoe    A    C        0      0        2 
  24  chr24_27461253     ZGre    A    C        0      0        2 
  24  chr24_27461253     ZHar    A    C        0      0        2 
  24  chr24_27461253   Sample    A    C        0      0        2 
  24  chr24_27525627     AAsi    T    G        0      0        2 
  24  chr24_27525627     AKia    T    G        0      0        2 
  24  chr24_27525627     AOna    T    G        0      0        2 
  24  chr24_27525627     ASom    T    G        0      0        2 
  24  chr24_27525627     HCab    T    G        0      0        2 
  24  chr24_27525627     HPrz    T    G        0      0        2 
  24  chr24_27525627     ZBoe    T    G      0.5      1        2 
  24  chr24_27525627     ZGre    T    G        0      0        2 
  24  chr24_27525627     ZHar    T    G        0      0        2 
  24  chr24_27525627   Sample    T    G        0      0        2 
  24  chr24_27571188     AAsi    G    T        0      0        2 
  24  chr24_27571188     AKia    G    T        0      0        2 
  24  chr24_27571188     AOna    G    T        0      0        2 
  24  chr24_27571188     ASom    G    T        0      0        2 
  24  chr24_27571188     HCab    G    T        0      0        2 
  24  chr24_27571188     HPrz    G    T        0      0        2 
  24  chr24_27571188     ZBoe    G    T        0      0        2 
  24  chr24_27571188     ZGre    G    T      0.5      1        2 
  24  chr24_27571188     ZHar    G    T        0      0        2 
  24  chr24_27571188   Sample    G    T        0      0        2 
  24  chr24_27574426     AAsi    C    G        0      0        2 
  24  chr24_27574426     AKia    C    G        0      0        2 
  24  chr24_27574426     AOna    C    G        0      0        2 
  24  chr24_27574426     ASom    C    G        0      0        2 
  24  chr24_27574426     HCab    C    G        0      0        2 
  24  chr24_27574426     HPrz    C    G      0.5      1        2 
  24  chr24_27574426     ZBoe    C    G        0      0        2 
  24  chr24_27574426     ZGre    C    G        0      0        2 
  24  chr24_27574426     ZHar    C    G        0      0        2 
  24  chr24_27574426   Sample    C    G        0      0        2 
  24  chr24_27623905     AAsi    C    A        0      0        2 
  24  chr24_27623905     AKia    C    A      0.5      1        2 
  24  chr24_27623905     AOna    C    A        0      0        2 
  24  chr24_27623905     ASom    C    A        0      0        2 
  24  chr24_27623905     HCab    C    A        0      0        2 
  24  chr24_27623905     HPrz    C    A        0      0        2 
  24  chr24_27623905     ZBoe    C    A        0      0        2 
  24  chr24_27623905     ZGre    C    A        0      0        2 
  24  chr24_27623905     ZHar    C    A        0      0        2 
  24  chr24_27623905   Sample    C    A        0      0        2 
  24  chr24_27678865     AAsi    C    A        0      0        2 
  24  chr24_27678865     AKia    C    A        0      0        2 
  24  chr24_27678865     AOna    C    A        0      0        2 
  24  chr24_27678865     ASom    C    A        0      0        2 
  24  chr24_27678865     HCab    C    A        0      0        2 
  24  chr24_27678865     HPrz    C    A        0      0        2 
  24  chr24_27678865     ZBoe    C    A        0      0        2 
  24  chr24_27678865     ZGre    C    A        1      2        2 
  24  chr24_27678865     ZHar    C    A        0      0        2 
  24  chr24_27678865   Sample    C    A        0      0        2 
  24  chr24_27729438     AAsi    C    A        0      0        2 
  24  chr24_27729438     AKia    C    A        0      0        2 
  24  chr24_27729438     AOna    C    A        0      0        2 
  24  chr24_27729438     ASom    C    A        0      0        2 
  24  chr24_27729438     HCab    C    A        0      0        2 
  24  chr24_27729438     HPrz    C    A        0      0        2 
  24  chr24_27729438     ZBoe    C    A        0      0        2 
  24  chr24_27729438     ZGre    C    A      0.5      1        2 
  24  chr24_27729438     ZHar    C    A        0      0        2 
  24  chr24_27729438   Sample    C    A        0      0        2 
  24  chr24_27746159     AAsi    G    C        0      0        2 
  24  chr24_27746159     AKia    G    C        0      0        2 
  24  chr24_27746159     AOna    G    C        0      0        2 
  24  chr24_27746159     ASom    G    C        0      0        2 
  24  chr24_27746159     HCab    G    C        0      0        2 
  24  chr24_27746159     HPrz    G    C        0      0        2 
  24  chr24_27746159     ZBoe    G    C        0      0        2 
  24  chr24_27746159     ZGre    G    C        0      0        2 
  24  chr24_27746159     ZHar    G    C      0.5      1        2 
  24  chr24_27746159   Sample    G    C        0      0        2 
  24  chr24_27751847     AAsi    C    G        0      0        2 
  24  chr24_27751847     AKia    C    G        0      0        2 
  24  chr24_27751847     AOna    C    G        0      0        2 
  24  chr24_27751847     ASom    C    G        0      0        2 
  24  chr24_27751847     HCab    C    G        1      2        2 
  24  chr24_27751847     HPrz    C    G        1      2        2 
  24  chr24_27751847     ZBoe    C    G        0      0        2 
  24  chr24_27751847     ZGre    C    G        0      0        2 
  24  chr24_27751847     ZHar    C    G        0      0        2 
  24  chr24_27751847   Sample    C    G        0      0        2 
  24  chr24_27790141     AAsi    G    C        0      0        2 
  24  chr24_27790141     AKia    G    C        0      0        2 
  24  chr24_27790141     AOna    G    C        0      0        2 
  24  chr24_27790141     ASom    G    C        0      0        2 
  24  chr24_27790141     HCab    G    C        0      0        2 
  24  chr24_27790141     HPrz    G    C        0      0        2 
  24  chr24_27790141     ZBoe    G    C      0.5      1        2 
  24  chr24_27790141     ZGre    G    C        0      0        2 
  24  chr24_27790141     ZHar    G    C        0      0        2 
  24  chr24_27790141   Sample    G    C        0      0        2 
  24  chr24_27810434     AAsi    A    T        0      0        2 
  24  chr24_27810434     AKia    A    T      0.5      1        2 
  24  chr24_27810434     AOna    A    T        0      0        2 
  24  chr24_27810434     ASom    A    T        0      0        2 
  24  chr24_27810434     HCab    A    T        0      0        2 
  24  chr24_27810434     HPrz    A    T        0      0        2 
  24  chr24_27810434     ZBoe    A    T        0      0        2 
  24  chr24_27810434     ZGre    A    T        0      0        2 
  24  chr24_27810434     ZHar    A    T        0      0        2 
  24  chr24_27810434   Sample    A    T        0      0        2 
  24  chr24_27811462     AAsi    T    G      0.5      1        2 
  24  chr24_27811462     AKia    T    G        0      0        2 
  24  chr24_27811462     AOna    T    G        0      0        2 
  24  chr24_27811462     ASom    T    G        0      0        2 
  24  chr24_27811462     HCab    T    G        0      0        2 
  24  chr24_27811462     HPrz    T    G        0      0        2 
  24  chr24_27811462     ZBoe    T    G        0      0        2 
  24  chr24_27811462     ZGre    T    G        0      0        2 
  24  chr24_27811462     ZHar    T    G        0      0        2 
  24  chr24_27811462   Sample    T    G        0      0        2 
  24  chr24_27811648     AAsi    G    C        0      0        2 
  24  chr24_27811648     AKia    G    C        0      0        2 
  24  chr24_27811648     AOna    G    C        0      0        2 
  24  chr24_27811648     ASom    G    C        0      0        2 
  24  chr24_27811648     HCab    G    C        0      0        2 
  24  chr24_27811648     HPrz    G    C      0.5      1        2 
  24  chr24_27811648     ZBoe    G    C        0      0        2 
  24  chr24_27811648     ZGre    G    C        0      0        2 
  24  chr24_27811648     ZHar    G    C        0      0        2 
  24  chr24_27811648   Sample    G    C        0      0        2 
  24  chr24_27821907     AAsi    A    C        0      0        2 
  24  chr24_27821907     AKia    A    C        0      0        2 
  24  chr24_27821907     AOna    A    C        0      0        2 
  24  chr24_27821907     ASom    A    C        0      0        2 
  24  chr24_27821907     HCab    A    C        1      2        2 
  24  chr24_27821907     HPrz    A    C        1      2        2 
  24  chr24_27821907     ZBoe    A    C        0      0        2 
  24  chr24_27821907     ZGre    A    C        0      0        2 
  24  chr24_27821907     ZHar    A    C        0      0        2 
  24  chr24_27821907   Sample    A    C        0      0        2 
  24  chr24_27828239     AAsi    G    T        0      0        2 
  24  chr24_27828239     AKia    G    T        1      2        2 
  24  chr24_27828239     AOna    G    T        0      0        2 
  24  chr24_27828239     ASom    G    T        0      0        2 
  24  chr24_27828239     HCab    G    T        0      0        2 
  24  chr24_27828239     HPrz    G    T        0      0        2 
  24  chr24_27828239     ZBoe    G    T        0      0        2 
  24  chr24_27828239     ZGre    G    T        0      0        2 
  24  chr24_27828239     ZHar    G    T        0      0        2 
  24  chr24_27828239   Sample    G    T        0      0        2 
  24  chr24_27829432     AAsi    A    C        0      0        2 
  24  chr24_27829432     AKia    A    C        0      0        2 
  24  chr24_27829432     AOna    A    C      0.5      1        2 
  24  chr24_27829432     ASom    A    C        0      0        2 
  24  chr24_27829432     HCab    A    C        0      0        2 
  24  chr24_27829432     HPrz    A    C        0      0        2 
  24  chr24_27829432     ZBoe    A    C        0      0        2 
  24  chr24_27829432     ZGre    A    C        0      0        2 
  24  chr24_27829432     ZHar    A    C        0      0        2 
  24  chr24_27829432   Sample    A    C        0      0        2 
  24  chr24_27844101     AAsi    A    C        0      0        2 
  24  chr24_27844101     AKia    A    C        0      0        2 
  24  chr24_27844101     AOna    A    C        0      0        2 
  24  chr24_27844101     ASom    A    C        0      0        2 
  24  chr24_27844101     HCab    A    C        0      0        2 
  24  chr24_27844101     HPrz    A    C        0      0        2 
  24  chr24_27844101     ZBoe    A    C        1      2        2 
  24  chr24_27844101     ZGre    A    C        0      0        2 
  24  chr24_27844101     ZHar    A    C        0      0        2 
  24  chr24_27844101   Sample    A    C        0      0        2 
  24  chr24_27847781     AAsi    T    A        0      0        2 
  24  chr24_27847781     AKia    T    A        0      0        2 
  24  chr24_27847781     AOna    T    A        0      0        2 
  24  chr24_27847781     ASom    T    A        0      0        2 
  24  chr24_27847781     HCab    T    A        1      2        2 
  24  chr24_27847781     HPrz    T    A        1      2        2 
  24  chr24_27847781     ZBoe    T    A        0      0        2 
  24  chr24_27847781     ZGre    T    A        0      0        2 
  24  chr24_27847781     ZHar    T    A        0      0        2 
  24  chr24_27847781   Sample    T    A        0      0        2 
  24  chr24_27877896     AAsi    A    T        0      0        2 
  24  chr24_27877896     AKia    A    T        0      0        2 
  24  chr24_27877896     AOna    A    T        0      0        2 
  24  chr24_27877896     ASom    A    T        0      0        2 
  24  chr24_27877896     HCab    A    T        0      0        2 
  24  chr24_27877896     HPrz    A    T        0      0        2 
  24  chr24_27877896     ZBoe    A    T        0      0        2 
  24  chr24_27877896     ZGre    A    T        0      0        2 
  24  chr24_27877896     ZHar    A    T      0.5      1        2 
  24  chr24_27877896   Sample    A    T        0      0        2 
  24  chr24_27883900     AAsi    T    A        0      0        2 
  24  chr24_27883900     AKia    T    A        0      0        2 
  24  chr24_27883900     AOna    T    A        0      0        2 
  24  chr24_27883900     ASom    T    A        0      0        2 
  24  chr24_27883900     HCab    T    A      0.5      1        2 
  24  chr24_27883900     HPrz    T    A        1      2        2 
  24  chr24_27883900     ZBoe    T    A        0      0        2 
  24  chr24_27883900     ZGre    T    A        0      0        2 
  24  chr24_27883900     ZHar    T    A        0      0        2 
  24  chr24_27883900   Sample    T    A        0      0        2 
  24  chr24_27884508     AAsi    T    A        0      0        2 
  24  chr24_27884508     AKia    T    A        0      0        2 
  24  chr24_27884508     AOna    T    A        0      0        2 
  24  chr24_27884508     ASom    T    A        0      0        2 
  24  chr24_27884508     HCab    T    A        0      0        2 
  24  chr24_27884508     HPrz    T    A        0      0        2 
  24  chr24_27884508     ZBoe    T    A      0.5      1        2 
  24  chr24_27884508     ZGre    T    A        0      0        2 
  24  chr24_27884508     ZHar    T    A        0      0        2 
  24  chr24_27884508   Sample    T    A        0      0        2 
  24  chr24_27892477     AAsi    A    T        0      0        2 
  24  chr24_27892477     AKia    A    T        0      0        2 
  24  chr24_27892477     AOna    A    T        0      0        2 
  24  chr24_27892477     ASom    A    T        1      2        2 
  24  chr24_27892477     HCab    A    T        0      0        2 
  24  chr24_27892477     HPrz    A    T        0      0        2 
  24  chr24_27892477     ZBoe    A    T        0      0        2 
  24  chr24_27892477     ZGre    A    T        0      0        2 
  24  chr24_27892477     ZHar    A    T        0      0        2 
  24  chr24_27892477   Sample    A    T        0      0        2 
  24  chr24_27907692     AAsi    G    C        0      0        2 
  24  chr24_27907692     AKia    G    C        0      0        2 
  24  chr24_27907692     AOna    G    C      0.5      1        2 
  24  chr24_27907692     ASom    G    C        0      0        2 
  24  chr24_27907692     HCab    G    C        0      0        2 
  24  chr24_27907692     HPrz    G    C        0      0        2 
  24  chr24_27907692     ZBoe    G    C        0      0        2 
  24  chr24_27907692     ZGre    G    C        0      0        2 
  24  chr24_27907692     ZHar    G    C        0      0        2 
  24  chr24_27907692   Sample    G    C        0      0        2 
  24  chr24_27917748     AAsi    G    C        0      0        2 
  24  chr24_27917748     AKia    G    C        0      0        2 
  24  chr24_27917748     AOna    G    C        0      0        2 
  24  chr24_27917748     ASom    G    C        0      0        2 
  24  chr24_27917748     HCab    G    C        0      0        2 
  24  chr24_27917748     HPrz    G    C        0      0        2 
  24  chr24_27917748     ZBoe    G    C        0      0        2 
  24  chr24_27917748     ZGre    G    C        0      0        2 
  24  chr24_27917748     ZHar    G    C      0.5      1        2 
  24  chr24_27917748   Sample    G    C        0      0        2 
  24  chr24_27937423     AAsi    T    G        0      0        2 
  24  chr24_27937423     AKia    T    G        0      0        2 
  24  chr24_27937423     AOna    T    G        0      0        2 
  24  chr24_27937423     ASom    T    G        1      2        2 
  24  chr24_27937423     HCab    T    G        0      0        2 
  24  chr24_27937423     HPrz    T    G        0      0        2 
  24  chr24_27937423     ZBoe    T    G        0      0        2 
  24  chr24_27937423     ZGre    T    G        0      0        2 
  24  chr24_27937423     ZHar    T    G        0      0        2 
  24  chr24_27937423   Sample    T    G        0      0        2 
  24  chr24_27947233     AAsi    G    T        0      0        2 
  24  chr24_27947233     AKia    G    T        0      0        2 
  24  chr24_27947233     AOna    G    T        0      0        2 
  24  chr24_27947233     ASom    G    T        0      0        2 
  24  chr24_27947233     HCab    G    T        0      0        2 
  24  chr24_27947233     HPrz    G    T        0      0        2 
  24  chr24_27947233     ZBoe    G    T        0      0        2 
  24  chr24_27947233     ZGre    G    T        0      0        2 
  24  chr24_27947233     ZHar    G    T      0.5      1        2 
  24  chr24_27947233   Sample    G    T        0      0        2 
  24  chr24_27958398     AAsi    G    T        0      0        2 
  24  chr24_27958398     AKia    G    T        0      0        2 
  24  chr24_27958398     AOna    G    T        0      0        2 
  24  chr24_27958398     ASom    G    T        0      0        2 
  24  chr24_27958398     HCab    G    T        1      2        2 
  24  chr24_27958398     HPrz    G    T        1      2        2 
  24  chr24_27958398     ZBoe    G    T        0      0        2 
  24  chr24_27958398     ZGre    G    T        0      0        2 
  24  chr24_27958398     ZHar    G    T        0      0        2 
  24  chr24_27958398   Sample    G    T        0      0        2 
  24  chr24_27974290     AAsi    T    G        0      0        2 
  24  chr24_27974290     AKia    T    G        0      0        2 
  24  chr24_27974290     AOna    T    G        0      0        2 
  24  chr24_27974290     ASom    T    G        0      0        2 
  24  chr24_27974290     HCab    T    G      0.5      1        2 
  24  chr24_27974290     HPrz    T    G        0      0        2 
  24  chr24_27974290     ZBoe    T    G        0      0        2 
  24  chr24_27974290     ZGre    T    G        0      0        2 
  24  chr24_27974290     ZHar    T    G        0      0        2 
  24  chr24_27974290   Sample    T    G        0      0        2 
  24  chr24_27983303     AAsi    A    T        0      0        2 
  24  chr24_27983303     AKia    A    T        0      0        2 
  24  chr24_27983303     AOna    A    T        0      0        2 
  24  chr24_27983303     ASom    A    T        0      0        2 
  24  chr24_27983303     HCab    A    T        0      0        2 
  24  chr24_27983303     HPrz    A    T        0      0        2 
  24  chr24_27983303     ZBoe    A    T        0      0        2 
  24  chr24_27983303     ZGre    A    T        1      2        2 
  24  chr24_27983303     ZHar    A    T        0      0        2 
  24  chr24_27983303   Sample    A    T        0      0        2 
  24  chr24_27983579     AAsi    G    C        0      0        2 
  24  chr24_27983579     AKia    G    C      0.5      1        2 
  24  chr24_27983579     AOna    G    C        0      0        2 
  24  chr24_27983579     ASom    G    C        0      0        2 
  24  chr24_27983579     HCab    G    C        0      0        2 
  24  chr24_27983579     HPrz    G    C        0      0        2 
  24  chr24_27983579     ZBoe    G    C        0      0        2 
  24  chr24_27983579     ZGre    G    C        0      0        2 
  24  chr24_27983579     ZHar    G    C        0      0        2 
  24  chr24_27983579   Sample    G    C        0      0        2 
  24  chr24_27991369     AAsi    G    T        0      0        2 
  24  chr24_27991369     AKia    G    T        0      0        2 
  24  chr24_27991369     AOna    G    T        0      0        2 
  24  chr24_27991369     ASom    G    T        0      0        2 
  24  chr24_27991369     HCab    G    T      0.5      1        2 
  24  chr24_27991369     HPrz    G    T        1      2        2 
  24  chr24_27991369     ZBoe    G    T        0      0        2 
  24  chr24_27991369     ZGre    G    T        0      0        2 
  24  chr24_27991369     ZHar    G    T        0      0        2 
  24  chr24_27991369   Sample    G    T        0      0        2 
  24  chr24_28023963     AAsi    G    T        0      0        2 
  24  chr24_28023963     AKia    G    T        0      0        2 
  24  chr24_28023963     AOna    G    T        0      0        2 
  24  chr24_28023963     ASom    G    T        0      0        2 
  24  chr24_28023963     HCab    G    T        0      0        2 
  24  chr24_28023963     HPrz    G    T        0      0        2 
  24  chr24_28023963     ZBoe    G    T        0      0        2 
  24  chr24_28023963     ZGre    G    T        0      0        2 
  24  chr24_28023963     ZHar    G    T        1      2        2 
  24  chr24_28023963   Sample    G    T        0      0        2 
  24  chr24_28040027     AAsi    A    T        0      0        2 
  24  chr24_28040027     AKia    A    T        0      0        2 
  24  chr24_28040027     AOna    A    T        0      0        2 
  24  chr24_28040027     ASom    A    T        0      0        2 
  24  chr24_28040027     HCab    A    T        0      0        2 
  24  chr24_28040027     HPrz    A    T        0      0        2 
  24  chr24_28040027     ZBoe    A    T      0.5      1        2 
  24  chr24_28040027     ZGre    A    T        0      0        2 
  24  chr24_28040027     ZHar    A    T        0      0        2 
  24  chr24_28040027   Sample    A    T        0      0        2 
  24  chr24_28069056     AAsi    C    G        0      0        2 
  24  chr24_28069056     AKia    C    G        0      0        2 
  24  chr24_28069056     AOna    C    G        0      0        2 
  24  chr24_28069056     ASom    C    G        0      0        2 
  24  chr24_28069056     HCab    C    G        0      0        2 
  24  chr24_28069056     HPrz    C    G        0      0        2 
  24  chr24_28069056     ZBoe    C    G      0.5      1        2 
  24  chr24_28069056     ZGre    C    G        0      0        2 
  24  chr24_28069056     ZHar    C    G        0      0        2 
  24  chr24_28069056   Sample    C    G        0      0        2 
  24  chr24_28109576     AAsi    C    G        0      0        2 
  24  chr24_28109576     AKia    C    G        0      0        2 
  24  chr24_28109576     AOna    C    G        1      2        2 
  24  chr24_28109576     ASom    C    G        0      0        2 
  24  chr24_28109576     HCab    C    G        0      0        2 
  24  chr24_28109576     HPrz    C    G        0      0        2 
  24  chr24_28109576     ZBoe    C    G        0      0        2 
  24  chr24_28109576     ZGre    C    G        0      0        2 
  24  chr24_28109576     ZHar    C    G        0      0        2 
  24  chr24_28109576   Sample    C    G        0      0        2 
  24  chr24_28115313     AAsi    T    A        0      0        2 
  24  chr24_28115313     AKia    T    A        0      0        2 
  24  chr24_28115313     AOna    T    A        0      0        2 
  24  chr24_28115313     ASom    T    A        0      0        2 
  24  chr24_28115313     HCab    T    A        1      2        2 
  24  chr24_28115313     HPrz    T    A        1      2        2 
  24  chr24_28115313     ZBoe    T    A        0      0        2 
  24  chr24_28115313     ZGre    T    A        0      0        2 
  24  chr24_28115313     ZHar    T    A        0      0        2 
  24  chr24_28115313   Sample    T    A        0      0        2 
  24  chr24_28142409     AAsi    T    G        0      0        2 
  24  chr24_28142409     AKia    T    G        0      0        2 
  24  chr24_28142409     AOna    T    G      0.5      1        2 
  24  chr24_28142409     ASom    T    G        0      0        2 
  24  chr24_28142409     HCab    T    G        0      0        2 
  24  chr24_28142409     HPrz    T    G        0      0        2 
  24  chr24_28142409     ZBoe    T    G        0      0        2 
  24  chr24_28142409     ZGre    T    G        0      0        2 
  24  chr24_28142409     ZHar    T    G        0      0        2 
  24  chr24_28142409   Sample    T    G        0      0        2 
  24  chr24_28166184     AAsi    T    G        0      0        2 
  24  chr24_28166184     AKia    T    G        0      0        2 
  24  chr24_28166184     AOna    T    G        0      0        2 
  24  chr24_28166184     ASom    T    G        0      0        2 
  24  chr24_28166184     HCab    T    G        0      0        2 
  24  chr24_28166184     HPrz    T    G        0      0        2 
  24  chr24_28166184     ZBoe    T    G        0      0        2 
  24  chr24_28166184     ZGre    T    G        0      0        2 
  24  chr24_28166184     ZHar    T    G      0.5      1        2 
  24  chr24_28166184   Sample    T    G        0      0        2 
  24  chr24_28176765     AAsi    G    T        0      0        2 
  24  chr24_28176765     AKia    G    T        1      2        2 
  24  chr24_28176765     AOna    G    T        0      0        2 
  24  chr24_28176765     ASom    G    T        0      0        2 
  24  chr24_28176765     HCab    G    T        0      0        2 
  24  chr24_28176765     HPrz    G    T        0      0        2 
  24  chr24_28176765     ZBoe    G    T        0      0        2 
  24  chr24_28176765     ZGre    G    T        0      0        2 
  24  chr24_28176765     ZHar    G    T        0      0        2 
  24  chr24_28176765   Sample    G    T        0      0        2 
  24  chr24_28183802     AAsi    G    T        0      0        2 
  24  chr24_28183802     AKia    G    T        0      0        2 
  24  chr24_28183802     AOna    G    T        0      0        2 
  24  chr24_28183802     ASom    G    T        0      0        2 
  24  chr24_28183802     HCab    G    T        0      0        2 
  24  chr24_28183802     HPrz    G    T        1      2        2 
  24  chr24_28183802     ZBoe    G    T        0      0        2 
  24  chr24_28183802     ZGre    G    T        0      0        2 
  24  chr24_28183802     ZHar    G    T        0      0        2 
  24  chr24_28183802   Sample    G    T        0      0        2 
  24  chr24_28198635     AAsi    G    T        0      0        2 
  24  chr24_28198635     AKia    G    T        0      0        2 
  24  chr24_28198635     AOna    G    T      0.5      1        2 
  24  chr24_28198635     ASom    G    T        0      0        2 
  24  chr24_28198635     HCab    G    T        0      0        2 
  24  chr24_28198635     HPrz    G    T        0      0        2 
  24  chr24_28198635     ZBoe    G    T        0      0        2 
  24  chr24_28198635     ZGre    G    T        0      0        2 
  24  chr24_28198635     ZHar    G    T        0      0        2 
  24  chr24_28198635   Sample    G    T        0      0        2 
  24  chr24_28201825     AAsi    T    G        0      0        2 
  24  chr24_28201825     AKia    T    G        0      0        2 
  24  chr24_28201825     AOna    T    G        0      0        2 
  24  chr24_28201825     ASom    T    G        0      0        2 
  24  chr24_28201825     HCab    T    G        0      0        2 
  24  chr24_28201825     HPrz    T    G      0.5      1        2 
  24  chr24_28201825     ZBoe    T    G        0      0        2 
  24  chr24_28201825     ZGre    T    G        0      0        2 
  24  chr24_28201825     ZHar    T    G        0      0        2 
  24  chr24_28201825   Sample    T    G        0      0        2 
  24  chr24_28223646     AAsi    G    T        0      0        2 
  24  chr24_28223646     AKia    G    T        1      2        2 
  24  chr24_28223646     AOna    G    T        1      2        2 
  24  chr24_28223646     ASom    G    T        0      0        2 
  24  chr24_28223646     HCab    G    T        0      0        2 
  24  chr24_28223646     HPrz    G    T        0      0        2 
  24  chr24_28223646     ZBoe    G    T        0      0        2 
  24  chr24_28223646     ZGre    G    T        0      0        2 
  24  chr24_28223646     ZHar    G    T        0      0        2 
  24  chr24_28223646   Sample    G    T        0      0        2 
  24  chr24_28224767     AAsi    C    G        0      0        2 
  24  chr24_28224767     AKia    C    G        0      0        2 
  24  chr24_28224767     AOna    C    G      0.5      1        2 
  24  chr24_28224767     ASom    C    G        0      0        2 
  24  chr24_28224767     HCab    C    G        0      0        2 
  24  chr24_28224767     HPrz    C    G        0      0        2 
  24  chr24_28224767     ZBoe    C    G        0      0        2 
  24  chr24_28224767     ZGre    C    G        0      0        2 
  24  chr24_28224767     ZHar    C    G        0      0        2 
  24  chr24_28224767   Sample    C    G        0      0        2 
  24  chr24_28265083     AAsi    T    A        0      0        2 
  24  chr24_28265083     AKia    T    A        0      0        2 
  24  chr24_28265083     AOna    T    A        0      0        2 
  24  chr24_28265083     ASom    T    A        0      0        2 
  24  chr24_28265083     HCab    T    A      0.5      1        2 
  24  chr24_28265083     HPrz    T    A      0.5      1        2 
  24  chr24_28265083     ZBoe    T    A        0      0        2 
  24  chr24_28265083     ZGre    T    A        0      0        2 
  24  chr24_28265083     ZHar    T    A        0      0        2 
  24  chr24_28265083   Sample    T    A        0      0        2 
  24  chr24_28286038     AAsi    T    A        0      0        2 
  24  chr24_28286038     AKia    T    A        0      0        2 
  24  chr24_28286038     AOna    T    A        0      0        2 
  24  chr24_28286038     ASom    T    A        0      0        2 
  24  chr24_28286038     HCab    T    A        0      0        2 
  24  chr24_28286038     HPrz    T    A        0      0        2 
  24  chr24_28286038     ZBoe    T    A      0.5      1        2 
  24  chr24_28286038     ZGre    T    A        0      0        2 
  24  chr24_28286038     ZHar    T    A        0      0        2 
  24  chr24_28286038   Sample    T    A        0      0        2 
  24  chr24_28293715     AAsi    T    A        0      0        2 
  24  chr24_28293715     AKia    T    A        0      0        2 
  24  chr24_28293715     AOna    T    A        0      0        2 
  24  chr24_28293715     ASom    T    A        0      0        2 
  24  chr24_28293715     HCab    T    A        1      2        2 
  24  chr24_28293715     HPrz    T    A        1      2        2 
  24  chr24_28293715     ZBoe    T    A        0      0        2 
  24  chr24_28293715     ZGre    T    A        0      0        2 
  24  chr24_28293715     ZHar    T    A        0      0        2 
  24  chr24_28293715   Sample    T    A        0      0        2 
  24  chr24_28372051     AAsi    T    G        0      0        2 
  24  chr24_28372051     AKia    T    G        1      2        2 
  24  chr24_28372051     AOna    T    G      0.5      1        2 
  24  chr24_28372051     ASom    T    G        0      0        2 
  24  chr24_28372051     HCab    T    G        0      0        2 
  24  chr24_28372051     HPrz    T    G        0      0        2 
  24  chr24_28372051     ZBoe    T    G        0      0        2 
  24  chr24_28372051     ZGre    T    G        0      0        2 
  24  chr24_28372051     ZHar    T    G        0      0        2 
  24  chr24_28372051   Sample    T    G        0      0        2 
  24  chr24_28376006     AAsi    C    A        0      0        2 
  24  chr24_28376006     AKia    C    A        0      0        2 
  24  chr24_28376006     AOna    C    A        0      0        2 
  24  chr24_28376006     ASom    C    A        0      0        2 
  24  chr24_28376006     HCab    C    A      0.5      1        2 
  24  chr24_28376006     HPrz    C    A        0      0        2 
  24  chr24_28376006     ZBoe    C    A        0      0        2 
  24  chr24_28376006     ZGre    C    A        0      0        2 
  24  chr24_28376006     ZHar    C    A        0      0        2 
  24  chr24_28376006   Sample    C    A        0      0        2 
  24  chr24_28378497     AAsi    A    C        0      0        2 
  24  chr24_28378497     AKia    A    C        0      0        2 
  24  chr24_28378497     AOna    A    C        0      0        2 
  24  chr24_28378497     ASom    A    C        0      0        2 
  24  chr24_28378497     HCab    A    C        1      2        2 
  24  chr24_28378497     HPrz    A    C        1      2        2 
  24  chr24_28378497     ZBoe    A    C        0      0        2 
  24  chr24_28378497     ZGre    A    C        0      0        2 
  24  chr24_28378497     ZHar    A    C        0      0        2 
  24  chr24_28378497   Sample    A    C        0      0        2 
  24  chr24_28378982     AAsi    G    C        0      0        2 
  24  chr24_28378982     AKia    G    C        0      0        2 
  24  chr24_28378982     AOna    G    C        0      0        2 
  24  chr24_28378982     ASom    G    C        0      0        2 
  24  chr24_28378982     HCab    G    C        1      2        2 
  24  chr24_28378982     HPrz    G    C        1      2        2 
  24  chr24_28378982     ZBoe    G    C        0      0        2 
  24  chr24_28378982     ZGre    G    C        0      0        2 
  24  chr24_28378982     ZHar    G    C        0      0        2 
  24  chr24_28378982   Sample    G    C        0      0        2 
  24  chr24_28387936     AAsi    T    G        0      0        2 
  24  chr24_28387936     AKia    T    G        0      0        2 
  24  chr24_28387936     AOna    T    G        0      0        2 
  24  chr24_28387936     ASom    T    G        0      0        2 
  24  chr24_28387936     HCab    T    G        0      0        2 
  24  chr24_28387936     HPrz    T    G        0      0        2 
  24  chr24_28387936     ZBoe    T    G        0      0        2 
  24  chr24_28387936     ZGre    T    G        1      2        2 
  24  chr24_28387936     ZHar    T    G        0      0        2 
  24  chr24_28387936   Sample    T    G        0      0        2 
  24  chr24_28411582     AAsi    C    A        0      0        2 
  24  chr24_28411582     AKia    C    A        0      0        2 
  24  chr24_28411582     AOna    C    A        0      0        2 
  24  chr24_28411582     ASom    C    A        0      0        2 
  24  chr24_28411582     HCab    C    A        1      2        2 
  24  chr24_28411582     HPrz    C    A        1      2        2 
  24  chr24_28411582     ZBoe    C    A        0      0        2 
  24  chr24_28411582     ZGre    C    A        0      0        2 
  24  chr24_28411582     ZHar    C    A        0      0        2 
  24  chr24_28411582   Sample    C    A        0      0        2 
  24  chr24_28432745     AAsi    A    T        0      0        2 
  24  chr24_28432745     AKia    A    T        0      0        2 
  24  chr24_28432745     AOna    A    T        0      0        2 
  24  chr24_28432745     ASom    A    T        0      0        2 
  24  chr24_28432745     HCab    A    T        0      0        2 
  24  chr24_28432745     HPrz    A    T        0      0        2 
  24  chr24_28432745     ZBoe    A    T      0.5      1        2 
  24  chr24_28432745     ZGre    A    T        0      0        2 
  24  chr24_28432745     ZHar    A    T        0      0        2 
  24  chr24_28432745   Sample    A    T        0      0        2 
  24  chr24_28478691     AAsi    C    A        0      0        2 
  24  chr24_28478691     AKia    C    A        0      0        2 
  24  chr24_28478691     AOna    C    A        0      0        2 
  24  chr24_28478691     ASom    C    A        0      0        2 
  24  chr24_28478691     HCab    C    A        1      2        2 
  24  chr24_28478691     HPrz    C    A        1      2        2 
  24  chr24_28478691     ZBoe    C    A        0      0        2 
  24  chr24_28478691     ZGre    C    A        0      0        2 
  24  chr24_28478691     ZHar    C    A        0      0        2 
  24  chr24_28478691   Sample    C    A        0      0        2 
  24  chr24_28491289     AAsi    T    G        0      0        2 
  24  chr24_28491289     AKia    T    G      0.5      1        2 
  24  chr24_28491289     AOna    T    G        0      0        2 
  24  chr24_28491289     ASom    T    G        0      0        2 
  24  chr24_28491289     HCab    T    G        0      0        2 
  24  chr24_28491289     HPrz    T    G        0      0        2 
  24  chr24_28491289     ZBoe    T    G        0      0        2 
  24  chr24_28491289     ZGre    T    G        0      0        2 
  24  chr24_28491289     ZHar    T    G        0      0        2 
  24  chr24_28491289   Sample    T    G        0      0        2 
  24  chr24_28558163     AAsi    A    C        0      0        2 
  24  chr24_28558163     AKia    A    C        0      0        2 
  24  chr24_28558163     AOna    A    C        0      0        2 
  24  chr24_28558163     ASom    A    C        0      0        2 
  24  chr24_28558163     HCab    A    C        0      0        2 
  24  chr24_28558163     HPrz    A    C        0      0        2 
  24  chr24_28558163     ZBoe    A    C      0.5      1        2 
  24  chr24_28558163     ZGre    A    C        0      0        2 
  24  chr24_28558163     ZHar    A    C        0      0        2 
  24  chr24_28558163   Sample    A    C        0      0        2 
  24  chr24_28560050     AAsi    C    A        0      0        2 
  24  chr24_28560050     AKia    C    A        0      0        2 
  24  chr24_28560050     AOna    C    A        0      0        2 
  24  chr24_28560050     ASom    C    A        0      0        2 
  24  chr24_28560050     HCab    C    A        1      2        2 
  24  chr24_28560050     HPrz    C    A        1      2        2 
  24  chr24_28560050     ZBoe    C    A        0      0        2 
  24  chr24_28560050     ZGre    C    A        0      0        2 
  24  chr24_28560050     ZHar    C    A        0      0        2 
  24  chr24_28560050   Sample    C    A        0      0        2 
  24  chr24_28568259     AAsi    A    T        0      0        2 
  24  chr24_28568259     AKia    A    T        0      0        2 
  24  chr24_28568259     AOna    A    T        0      0        2 
  24  chr24_28568259     ASom    A    T        1      2        2 
  24  chr24_28568259     HCab    A    T        0      0        2 
  24  chr24_28568259     HPrz    A    T        0      0        2 
  24  chr24_28568259     ZBoe    A    T        0      0        2 
  24  chr24_28568259     ZGre    A    T        0      0        2 
  24  chr24_28568259     ZHar    A    T        0      0        2 
  24  chr24_28568259   Sample    A    T        0      0        2 
  24  chr24_28593622     AAsi    C    A        1      2        2 
  24  chr24_28593622     AKia    C    A        0      0        2 
  24  chr24_28593622     AOna    C    A        0      0        2 
  24  chr24_28593622     ASom    C    A        1      2        2 
  24  chr24_28593622     HCab    C    A        0      0        2 
  24  chr24_28593622     HPrz    C    A        0      0        2 
  24  chr24_28593622     ZBoe    C    A        0      0        2 
  24  chr24_28593622     ZGre    C    A        0      0        2 
  24  chr24_28593622     ZHar    C    A        0      0        2 
  24  chr24_28593622   Sample    C    A        1      2        2 
  24  chr24_28598444     AAsi    A    T        0      0        2 
  24  chr24_28598444     AKia    A    T        0      0        2 
  24  chr24_28598444     AOna    A    T        0      0        2 
  24  chr24_28598444     ASom    A    T        0      0        2 
  24  chr24_28598444     HCab    A    T        0      0        2 
  24  chr24_28598444     HPrz    A    T        0      0        2 
  24  chr24_28598444     ZBoe    A    T        0      0        2 
  24  chr24_28598444     ZGre    A    T      0.5      1        2 
  24  chr24_28598444     ZHar    A    T        0      0        2 
  24  chr24_28598444   Sample    A    T        0      0        2 
  24  chr24_28598708     AAsi    A    C        0      0        2 
  24  chr24_28598708     AKia    A    C        0      0        2 
  24  chr24_28598708     AOna    A    C        0      0        2 
  24  chr24_28598708     ASom    A    C        0      0        2 
  24  chr24_28598708     HCab    A    C        1      2        2 
  24  chr24_28598708     HPrz    A    C        1      2        2 
  24  chr24_28598708     ZBoe    A    C        0      0        2 
  24  chr24_28598708     ZGre    A    C        0      0        2 
  24  chr24_28598708     ZHar    A    C        0      0        2 
  24  chr24_28598708   Sample    A    C        0      0        2 
  24  chr24_28603368     AAsi    G    T        0      0        2 
  24  chr24_28603368     AKia    G    T        0      0        2 
  24  chr24_28603368     AOna    G    T        0      0        2 
  24  chr24_28603368     ASom    G    T        0      0        2 
  24  chr24_28603368     HCab    G    T        0      0        2 
  24  chr24_28603368     HPrz    G    T        0      0        2 
  24  chr24_28603368     ZBoe    G    T        0      0        2 
  24  chr24_28603368     ZGre    G    T        0      0        2 
  24  chr24_28603368     ZHar    G    T        1      2        2 
  24  chr24_28603368   Sample    G    T        0      0        2 
  24  chr24_28620880     AAsi    G    T        0      0        2 
  24  chr24_28620880     AKia    G    T        0      0        2 
  24  chr24_28620880     AOna    G    T      0.5      1        2 
  24  chr24_28620880     ASom    G    T        0      0        2 
  24  chr24_28620880     HCab    G    T        0      0        2 
  24  chr24_28620880     HPrz    G    T        0      0        2 
  24  chr24_28620880     ZBoe    G    T        0      0        2 
  24  chr24_28620880     ZGre    G    T        0      0        2 
  24  chr24_28620880     ZHar    G    T        0      0        2 
  24  chr24_28620880   Sample    G    T        0      0        2 
  24  chr24_28638356     AAsi    T    G        0      0        2 
  24  chr24_28638356     AKia    T    G        0      0        2 
  24  chr24_28638356     AOna    T    G        0      0        2 
  24  chr24_28638356     ASom    T    G        0      0        2 
  24  chr24_28638356     HCab    T    G      0.5      1        2 
  24  chr24_28638356     HPrz    T    G        0      0        2 
  24  chr24_28638356     ZBoe    T    G        0      0        2 
  24  chr24_28638356     ZGre    T    G        0      0        2 
  24  chr24_28638356     ZHar    T    G        0      0        2 
  24  chr24_28638356   Sample    T    G        0      0        2 
  24  chr24_28650834     AAsi    T    A        0      0        2 
  24  chr24_28650834     AKia    T    A        0      0        2 
  24  chr24_28650834     AOna    T    A        0      0        2 
  24  chr24_28650834     ASom    T    A        0      0        2 
  24  chr24_28650834     HCab    T    A        0      0        2 
  24  chr24_28650834     HPrz    T    A        0      0        2 
  24  chr24_28650834     ZBoe    T    A        0      0        2 
  24  chr24_28650834     ZGre    T    A        1      2        2 
  24  chr24_28650834     ZHar    T    A        0      0        2 
  24  chr24_28650834   Sample    T    A        0      0        2 
  24  chr24_28664042     AAsi    T    G        1      2        2 
  24  chr24_28664042     AKia    T    G        0      0        2 
  24  chr24_28664042     AOna    T    G        0      0        2 
  24  chr24_28664042     ASom    T    G        1      2        2 
  24  chr24_28664042     HCab    T    G        0      0        2 
  24  chr24_28664042     HPrz    T    G        0      0        2 
  24  chr24_28664042     ZBoe    T    G        0      0        2 
  24  chr24_28664042     ZGre    T    G        0      0        2 
  24  chr24_28664042     ZHar    T    G        0      0        2 
  24  chr24_28664042   Sample    T    G        1      2        2 
  24  chr24_28715930     AAsi    A    C        0      0        2 
  24  chr24_28715930     AKia    A    C        0      0        2 
  24  chr24_28715930     AOna    A    C        0      0        2 
  24  chr24_28715930     ASom    A    C        0      0        2 
  24  chr24_28715930     HCab    A    C        1      2        2 
  24  chr24_28715930     HPrz    A    C        1      2        2 
  24  chr24_28715930     ZBoe    A    C        0      0        2 
  24  chr24_28715930     ZGre    A    C        0      0        2 
  24  chr24_28715930     ZHar    A    C        0      0        2 
  24  chr24_28715930   Sample    A    C        0      0        2 
  24  chr24_28718380     AAsi    A    C        0      0        2 
  24  chr24_28718380     AKia    A    C        0      0        2 
  24  chr24_28718380     AOna    A    C      0.5      1        2 
  24  chr24_28718380     ASom    A    C        0      0        2 
  24  chr24_28718380     HCab    A    C        0      0        2 
  24  chr24_28718380     HPrz    A    C        0      0        2 
  24  chr24_28718380     ZBoe    A    C        0      0        2 
  24  chr24_28718380     ZGre    A    C        0      0        2 
  24  chr24_28718380     ZHar    A    C        0      0        2 
  24  chr24_28718380   Sample    A    C        0      0        2 
  24  chr24_28727748     AAsi    G    C        0      0        2 
  24  chr24_28727748     AKia    G    C        0      0        2 
  24  chr24_28727748     AOna    G    C        0      0        2 
  24  chr24_28727748     ASom    G    C        0      0        2 
  24  chr24_28727748     HCab    G    C      0.5      1        2 
  24  chr24_28727748     HPrz    G    C        0      0        2 
  24  chr24_28727748     ZBoe    G    C        0      0        2 
  24  chr24_28727748     ZGre    G    C        0      0        2 
  24  chr24_28727748     ZHar    G    C        0      0        2 
  24  chr24_28727748   Sample    G    C        0      0        2 
  24  chr24_28730428     AAsi    G    T        0      0        2 
  24  chr24_28730428     AKia    G    T        0      0        2 
  24  chr24_28730428     AOna    G    T      0.5      1        2 
  24  chr24_28730428     ASom    G    T        0      0        2 
  24  chr24_28730428     HCab    G    T        0      0        2 
  24  chr24_28730428     HPrz    G    T        0      0        2 
  24  chr24_28730428     ZBoe    G    T        0      0        2 
  24  chr24_28730428     ZGre    G    T        0      0        2 
  24  chr24_28730428     ZHar    G    T        0      0        2 
  24  chr24_28730428   Sample    G    T        0      0        2 
  24  chr24_28758420     AAsi    G    T        0      0        2 
  24  chr24_28758420     AKia    G    T        0      0        2 
  24  chr24_28758420     AOna    G    T      0.5      1        2 
  24  chr24_28758420     ASom    G    T        0      0        2 
  24  chr24_28758420     HCab    G    T        0      0        2 
  24  chr24_28758420     HPrz    G    T        0      0        2 
  24  chr24_28758420     ZBoe    G    T        0      0        2 
  24  chr24_28758420     ZGre    G    T        0      0        2 
  24  chr24_28758420     ZHar    G    T        0      0        2 
  24  chr24_28758420   Sample    G    T        0      0        2 
  24  chr24_28758535     AAsi    C    G        0      0        2 
  24  chr24_28758535     AKia    C    G        1      2        2 
  24  chr24_28758535     AOna    C    G      0.5      1        2 
  24  chr24_28758535     ASom    C    G        0      0        2 
  24  chr24_28758535     HCab    C    G        0      0        2 
  24  chr24_28758535     HPrz    C    G        0      0        2 
  24  chr24_28758535     ZBoe    C    G        0      0        2 
  24  chr24_28758535     ZGre    C    G        0      0        2 
  24  chr24_28758535     ZHar    C    G        0      0        2 
  24  chr24_28758535   Sample    C    G        0      0        2 
  24  chr24_28779484     AAsi    T    G        1      2        2 
  24  chr24_28779484     AKia    T    G        0      0        2 
  24  chr24_28779484     AOna    T    G        0      0        2 
  24  chr24_28779484     ASom    T    G        0      0        2 
  24  chr24_28779484     HCab    T    G        0      0        2 
  24  chr24_28779484     HPrz    T    G        0      0        2 
  24  chr24_28779484     ZBoe    T    G        0      0        2 
  24  chr24_28779484     ZGre    T    G        0      0        2 
  24  chr24_28779484     ZHar    T    G        0      0        2 
  24  chr24_28779484   Sample    T    G        1      2        2 
  24  chr24_28806796     AAsi    A    C        0      0        2 
  24  chr24_28806796     AKia    A    C        1      2        2 
  24  chr24_28806796     AOna    A    C        0      0        2 
  24  chr24_28806796     ASom    A    C        0      0        2 
  24  chr24_28806796     HCab    A    C        0      0        2 
  24  chr24_28806796     HPrz    A    C        0      0        2 
  24  chr24_28806796     ZBoe    A    C        0      0        2 
  24  chr24_28806796     ZGre    A    C        0      0        2 
  24  chr24_28806796     ZHar    A    C        0      0        2 
  24  chr24_28806796   Sample    A    C        0      0        2 
  24  chr24_28827631     AAsi    G    T        0      0        2 
  24  chr24_28827631     AKia    G    T        1      2        2 
  24  chr24_28827631     AOna    G    T        0      0        2 
  24  chr24_28827631     ASom    G    T        0      0        2 
  24  chr24_28827631     HCab    G    T        0      0        2 
  24  chr24_28827631     HPrz    G    T        0      0        2 
  24  chr24_28827631     ZBoe    G    T        0      0        2 
  24  chr24_28827631     ZGre    G    T        0      0        2 
  24  chr24_28827631     ZHar    G    T        0      0        2 
  24  chr24_28827631   Sample    G    T        0      0        2 
  24  chr24_28858485     AAsi    G    C        0      0        2 
  24  chr24_28858485     AKia    G    C        0      0        2 
  24  chr24_28858485     AOna    G    C        0      0        2 
  24  chr24_28858485     ASom    G    C        0      0        2 
  24  chr24_28858485     HCab    G    C        0      0        2 
  24  chr24_28858485     HPrz    G    C        0      0        2 
  24  chr24_28858485     ZBoe    G    C        0      0        2 
  24  chr24_28858485     ZGre    G    C        0      0        2 
  24  chr24_28858485     ZHar    G    C      0.5      1        2 
  24  chr24_28858485   Sample    G    C        0      0        2 
  24  chr24_28862550     AAsi    G    T        0      0        2 
  24  chr24_28862550     AKia    G    T        0      0        2 
  24  chr24_28862550     AOna    G    T        0      0        2 
  24  chr24_28862550     ASom    G    T        0      0        2 
  24  chr24_28862550     HCab    G    T        0      0        2 
  24  chr24_28862550     HPrz    G    T        0      0        2 
  24  chr24_28862550     ZBoe    G    T        0      0        2 
  24  chr24_28862550     ZGre    G    T        0      0        2 
  24  chr24_28862550     ZHar    G    T      0.5      1        2 
  24  chr24_28862550   Sample    G    T        0      0        2 
  24  chr24_28870066     AAsi    G    T        0      0        2 
  24  chr24_28870066     AKia    G    T        0      0        2 
  24  chr24_28870066     AOna    G    T        0      0        2 
  24  chr24_28870066     ASom    G    T        0      0        2 
  24  chr24_28870066     HCab    G    T        0      0        2 
  24  chr24_28870066     HPrz    G    T        0      0        2 
  24  chr24_28870066     ZBoe    G    T        0      0        2 
  24  chr24_28870066     ZGre    G    T        1      2        2 
  24  chr24_28870066     ZHar    G    T        0      0        2 
  24  chr24_28870066   Sample    G    T        0      0        2 
  24  chr24_28914275     AAsi    T    A        0      0        2 
  24  chr24_28914275     AKia    T    A        0      0        2 
  24  chr24_28914275     AOna    T    A        0      0        2 
  24  chr24_28914275     ASom    T    A        0      0        2 
  24  chr24_28914275     HCab    T    A        0      0        2 
  24  chr24_28914275     HPrz    T    A        0      0        2 
  24  chr24_28914275     ZBoe    T    A        0      0        2 
  24  chr24_28914275     ZGre    T    A        0      0        2 
  24  chr24_28914275     ZHar    T    A        1      2        2 
  24  chr24_28914275   Sample    T    A        0      0        2 
  24  chr24_28918424     AAsi    T    A        0      0        2 
  24  chr24_28918424     AKia    T    A        0      0        2 
  24  chr24_28918424     AOna    T    A        0      0        2 
  24  chr24_28918424     ASom    T    A        0      0        2 
  24  chr24_28918424     HCab    T    A        1      2        2 
  24  chr24_28918424     HPrz    T    A        1      2        2 
  24  chr24_28918424     ZBoe    T    A        0      0        2 
  24  chr24_28918424     ZGre    T    A        0      0        2 
  24  chr24_28918424     ZHar    T    A        0      0        2 
  24  chr24_28918424   Sample    T    A        0      0        2 
  24  chr24_28924314     AAsi    C    G        0      0        2 
  24  chr24_28924314     AKia    C    G        0      0        2 
  24  chr24_28924314     AOna    C    G        0      0        2 
  24  chr24_28924314     ASom    C    G        0      0        2 
  24  chr24_28924314     HCab    C    G      0.5      1        2 
  24  chr24_28924314     HPrz    C    G        0      0        2 
  24  chr24_28924314     ZBoe    C    G        0      0        2 
  24  chr24_28924314     ZGre    C    G        0      0        2 
  24  chr24_28924314     ZHar    C    G        0      0        2 
  24  chr24_28924314   Sample    C    G        0      0        2 
  24  chr24_28963582     AAsi    T    A        0      0        2 
  24  chr24_28963582     AKia    T    A        0      0        2 
  24  chr24_28963582     AOna    T    A        0      0        2 
  24  chr24_28963582     ASom    T    A        1      2        2 
  24  chr24_28963582     HCab    T    A        0      0        2 
  24  chr24_28963582     HPrz    T    A        0      0        2 
  24  chr24_28963582     ZBoe    T    A        0      0        2 
  24  chr24_28963582     ZGre    T    A        0      0        2 
  24  chr24_28963582     ZHar    T    A        0      0        2 
  24  chr24_28963582   Sample    T    A        0      0        2 
  24  chr24_28964881     AAsi    G    C        0      0        2 
  24  chr24_28964881     AKia    G    C        0      0        2 
  24  chr24_28964881     AOna    G    C        0      0        2 
  24  chr24_28964881     ASom    G    C        0      0        2 
  24  chr24_28964881     HCab    G    C        0      0        2 
  24  chr24_28964881     HPrz    G    C        0      0        2 
  24  chr24_28964881     ZBoe    G    C        0      0        2 
  24  chr24_28964881     ZGre    G    C      0.5      1        2 
  24  chr24_28964881     ZHar    G    C        0      0        2 
  24  chr24_28964881   Sample    G    C        0      0        2 
  24  chr24_28969003     AAsi    T    A        0      0        2 
  24  chr24_28969003     AKia    T    A        1      2        2 
  24  chr24_28969003     AOna    T    A        0      0        2 
  24  chr24_28969003     ASom    T    A        0      0        2 
  24  chr24_28969003     HCab    T    A        0      0        2 
  24  chr24_28969003     HPrz    T    A        0      0        2 
  24  chr24_28969003     ZBoe    T    A        0      0        2 
  24  chr24_28969003     ZGre    T    A        0      0        2 
  24  chr24_28969003     ZHar    T    A        0      0        2 
  24  chr24_28969003   Sample    T    A        0      0        2 
  24  chr24_28999586     AAsi    T    A        0      0        2 
  24  chr24_28999586     AKia    T    A        0      0        2 
  24  chr24_28999586     AOna    T    A      0.5      1        2 
  24  chr24_28999586     ASom    T    A        0      0        2 
  24  chr24_28999586     HCab    T    A        0      0        2 
  24  chr24_28999586     HPrz    T    A        0      0        2 
  24  chr24_28999586     ZBoe    T    A        0      0        2 
  24  chr24_28999586     ZGre    T    A        0      0        2 
  24  chr24_28999586     ZHar    T    A        0      0        2 
  24  chr24_28999586   Sample    T    A        0      0        2 
  24  chr24_29019529     AAsi    G    T        0      0        2 
  24  chr24_29019529     AKia    G    T        0      0        2 
  24  chr24_29019529     AOna    G    T        0      0        2 
  24  chr24_29019529     ASom    G    T        0      0        2 
  24  chr24_29019529     HCab    G    T        0      0        2 
  24  chr24_29019529     HPrz    G    T        0      0        2 
  24  chr24_29019529     ZBoe    G    T        1      2        2 
  24  chr24_29019529     ZGre    G    T        1      2        2 
  24  chr24_29019529     ZHar    G    T        0      0        2 
  24  chr24_29019529   Sample    G    T        0      0        2 
  24  chr24_29024854     AAsi    A    T        0      0        2 
  24  chr24_29024854     AKia    A    T        0      0        2 
  24  chr24_29024854     AOna    A    T      0.5      1        2 
  24  chr24_29024854     ASom    A    T        0      0        2 
  24  chr24_29024854     HCab    A    T        0      0        2 
  24  chr24_29024854     HPrz    A    T        0      0        2 
  24  chr24_29024854     ZBoe    A    T        0      0        2 
  24  chr24_29024854     ZGre    A    T        0      0        2 
  24  chr24_29024854     ZHar    A    T        0      0        2 
  24  chr24_29024854   Sample    A    T        0      0        2 
  24  chr24_29051629     AAsi    A    C        0      0        2 
  24  chr24_29051629     AKia    A    C        0      0        2 
  24  chr24_29051629     AOna    A    C        0      0        2 
  24  chr24_29051629     ASom    A    C        0      0        2 
  24  chr24_29051629     HCab    A    C        0      0        2 
  24  chr24_29051629     HPrz    A    C        0      0        2 
  24  chr24_29051629     ZBoe    A    C        1      2        2 
  24  chr24_29051629     ZGre    A    C        0      0        2 
  24  chr24_29051629     ZHar    A    C        0      0        2 
  24  chr24_29051629   Sample    A    C        0      0        2 
  24  chr24_29092086     AAsi    A    T        0      0        2 
  24  chr24_29092086     AKia    A    T        0      0        2 
  24  chr24_29092086     AOna    A    T        0      0        2 
  24  chr24_29092086     ASom    A    T        0      0        2 
  24  chr24_29092086     HCab    A    T      0.5      1        2 
  24  chr24_29092086     HPrz    A    T        0      0        2 
  24  chr24_29092086     ZBoe    A    T        0      0        2 
  24  chr24_29092086     ZGre    A    T        0      0        2 
  24  chr24_29092086     ZHar    A    T        0      0        2 
  24  chr24_29092086   Sample    A    T        0      0        2 
  24  chr24_29112519     AAsi    G    T        0      0        2 
  24  chr24_29112519     AKia    G    T        1      2        2 
  24  chr24_29112519     AOna    G    T        1      2        2 
  24  chr24_29112519     ASom    G    T        0      0        2 
  24  chr24_29112519     HCab    G    T        0      0        2 
  24  chr24_29112519     HPrz    G    T        0      0        2 
  24  chr24_29112519     ZBoe    G    T        0      0        2 
  24  chr24_29112519     ZGre    G    T        0      0        2 
  24  chr24_29112519     ZHar    G    T        0      0        2 
  24  chr24_29112519   Sample    G    T        0      0        2 
  24  chr24_29126777     AAsi    A    C        0      0        2 
  24  chr24_29126777     AKia    A    C        0      0        2 
  24  chr24_29126777     AOna    A    C        0      0        2 
  24  chr24_29126777     ASom    A    C        0      0        2 
  24  chr24_29126777     HCab    A    C      0.5      1        2 
  24  chr24_29126777     HPrz    A    C      0.5      1        2 
  24  chr24_29126777     ZBoe    A    C        0      0        2 
  24  chr24_29126777     ZGre    A    C        0      0        2 
  24  chr24_29126777     ZHar    A    C        0      0        2 
  24  chr24_29126777   Sample    A    C        0      0        2 
  24  chr24_29184487     AAsi    T    A        0      0        2 
  24  chr24_29184487     AKia    T    A        0      0        2 
  24  chr24_29184487     AOna    T    A        0      0        2 
  24  chr24_29184487     ASom    T    A        0      0        2 
  24  chr24_29184487     HCab    T    A        1      2        2 
  24  chr24_29184487     HPrz    T    A        1      2        2 
  24  chr24_29184487     ZBoe    T    A        0      0        2 
  24  chr24_29184487     ZGre    T    A        0      0        2 
  24  chr24_29184487     ZHar    T    A        0      0        2 
  24  chr24_29184487   Sample    T    A        0      0        2 
  24  chr24_29195154     AAsi    G    T        0      0        2 
  24  chr24_29195154     AKia    G    T        0      0        2 
  24  chr24_29195154     AOna    G    T        0      0        2 
  24  chr24_29195154     ASom    G    T        0      0        2 
  24  chr24_29195154     HCab    G    T        1      2        2 
  24  chr24_29195154     HPrz    G    T        1      2        2 
  24  chr24_29195154     ZBoe    G    T        0      0        2 
  24  chr24_29195154     ZGre    G    T        0      0        2 
  24  chr24_29195154     ZHar    G    T        0      0        2 
  24  chr24_29195154   Sample    G    T        0      0        2 
  24  chr24_29204905     AAsi    T    G        0      0        2 
  24  chr24_29204905     AKia    T    G        0      0        2 
  24  chr24_29204905     AOna    T    G        0      0        2 
  24  chr24_29204905     ASom    T    G        1      2        2 
  24  chr24_29204905     HCab    T    G        0      0        2 
  24  chr24_29204905     HPrz    T    G        0      0        2 
  24  chr24_29204905     ZBoe    T    G        0      0        2 
  24  chr24_29204905     ZGre    T    G        0      0        2 
  24  chr24_29204905     ZHar    T    G        0      0        2 
  24  chr24_29204905   Sample    T    G        0      0        2 
  24  chr24_29207937     AAsi    A    C        0      0        2 
  24  chr24_29207937     AKia    A    C        0      0        2 
  24  chr24_29207937     AOna    A    C        0      0        2 
  24  chr24_29207937     ASom    A    C        0      0        2 
  24  chr24_29207937     HCab    A    C        0      0        2 
  24  chr24_29207937     HPrz    A    C        0      0        2 
  24  chr24_29207937     ZBoe    A    C      0.5      1        2 
  24  chr24_29207937     ZGre    A    C        0      0        2 
  24  chr24_29207937     ZHar    A    C        0      0        2 
  24  chr24_29207937   Sample    A    C        0      0        2 
  24  chr24_29217116     AAsi    T    G      0.5      1        2 
  24  chr24_29217116     AKia    T    G        0      0        2 
  24  chr24_29217116     AOna    T    G        0      0        2 
  24  chr24_29217116     ASom    T    G        0      0        2 
  24  chr24_29217116     HCab    T    G        0      0        2 
  24  chr24_29217116     HPrz    T    G        0      0        2 
  24  chr24_29217116     ZBoe    T    G        0      0        2 
  24  chr24_29217116     ZGre    T    G        0      0        2 
  24  chr24_29217116     ZHar    T    G        0      0        2 
  24  chr24_29217116   Sample    T    G        0      0        2 
  24  chr24_29217492     AAsi    C    G        0      0        2 
  24  chr24_29217492     AKia    C    G        0      0        2 
  24  chr24_29217492     AOna    C    G      0.5      1        2 
  24  chr24_29217492     ASom    C    G        0      0        2 
  24  chr24_29217492     HCab    C    G        0      0        2 
  24  chr24_29217492     HPrz    C    G        0      0        2 
  24  chr24_29217492     ZBoe    C    G        0      0        2 
  24  chr24_29217492     ZGre    C    G        0      0        2 
  24  chr24_29217492     ZHar    C    G        0      0        2 
  24  chr24_29217492   Sample    C    G        0      0        2 
  24  chr24_29222863     AAsi    A    C        1      2        2 
  24  chr24_29222863     AKia    A    C        1      2        2 
  24  chr24_29222863     AOna    A    C        1      2        2 
  24  chr24_29222863     ASom    A    C        1      2        2 
  24  chr24_29222863     HCab    A    C        0      0        2 
  24  chr24_29222863     HPrz    A    C        0      0        2 
  24  chr24_29222863     ZBoe    A    C        0      0        2 
  24  chr24_29222863     ZGre    A    C        0      0        2 
  24  chr24_29222863     ZHar    A    C        0      0        2 
  24  chr24_29222863   Sample    A    C        1      2        2 
  24  chr24_29235917     AAsi    T    G        0      0        2 
  24  chr24_29235917     AKia    T    G        0      0        2 
  24  chr24_29235917     AOna    T    G        0      0        2 
  24  chr24_29235917     ASom    T    G        0      0        2 
  24  chr24_29235917     HCab    T    G        1      2        2 
  24  chr24_29235917     HPrz    T    G        1      2        2 
  24  chr24_29235917     ZBoe    T    G        0      0        2 
  24  chr24_29235917     ZGre    T    G        0      0        2 
  24  chr24_29235917     ZHar    T    G        0      0        2 
  24  chr24_29235917   Sample    T    G        0      0        2 
  24  chr24_29320586     AAsi    G    T        0      0        2 
  24  chr24_29320586     AKia    G    T        0      0        2 
  24  chr24_29320586     AOna    G    T        0      0        2 
  24  chr24_29320586     ASom    G    T        0      0        2 
  24  chr24_29320586     HCab    G    T        1      2        2 
  24  chr24_29320586     HPrz    G    T        1      2        2 
  24  chr24_29320586     ZBoe    G    T        0      0        2 
  24  chr24_29320586     ZGre    G    T        0      0        2 
  24  chr24_29320586     ZHar    G    T        0      0        2 
  24  chr24_29320586   Sample    G    T        0      0        2 
  24  chr24_29329158     AAsi    A    T        0      0        2 
  24  chr24_29329158     AKia    A    T        0      0        2 
  24  chr24_29329158     AOna    A    T        0      0        2 
  24  chr24_29329158     ASom    A    T        0      0        2 
  24  chr24_29329158     HCab    A    T      0.5      1        2 
  24  chr24_29329158     HPrz    A    T        0      0        2 
  24  chr24_29329158     ZBoe    A    T        0      0        2 
  24  chr24_29329158     ZGre    A    T        0      0        2 
  24  chr24_29329158     ZHar    A    T        0      0        2 
  24  chr24_29329158   Sample    A    T        0      0        2 
  24  chr24_29342061     AAsi    G    T        0      0        2 
  24  chr24_29342061     AKia    G    T        0      0        2 
  24  chr24_29342061     AOna    G    T        0      0        2 
  24  chr24_29342061     ASom    G    T        1      2        2 
  24  chr24_29342061     HCab    G    T        0      0        2 
  24  chr24_29342061     HPrz    G    T        0      0        2 
  24  chr24_29342061     ZBoe    G    T        0      0        2 
  24  chr24_29342061     ZGre    G    T        0      0        2 
  24  chr24_29342061     ZHar    G    T        0      0        2 
  24  chr24_29342061   Sample    G    T        0      0        2 
  24  chr24_29350106     AAsi    C    G        1      2        2 
  24  chr24_29350106     AKia    C    G        0      0        2 
  24  chr24_29350106     AOna    C    G        0      0        2 
  24  chr24_29350106     ASom    C    G        1      2        2 
  24  chr24_29350106     HCab    C    G        0      0        2 
  24  chr24_29350106     HPrz    C    G        0      0        2 
  24  chr24_29350106     ZBoe    C    G        0      0        2 
  24  chr24_29350106     ZGre    C    G        0      0        2 
  24  chr24_29350106     ZHar    C    G        0      0        2 
  24  chr24_29350106   Sample    C    G        1      2        2 
  24  chr24_29364485     AAsi    C    G        0      0        2 
  24  chr24_29364485     AKia    C    G        0      0        2 
  24  chr24_29364485     AOna    C    G        0      0        2 
  24  chr24_29364485     ASom    C    G        0      0        2 
  24  chr24_29364485     HCab    C    G        0      0        2 
  24  chr24_29364485     HPrz    C    G        0      0        2 
  24  chr24_29364485     ZBoe    C    G        0      0        2 
  24  chr24_29364485     ZGre    C    G      0.5      1        2 
  24  chr24_29364485     ZHar    C    G        0      0        2 
  24  chr24_29364485   Sample    C    G        0      0        2 
  24  chr24_29367980     AAsi    T    G        0      0        2 
  24  chr24_29367980     AKia    T    G        0      0        2 
  24  chr24_29367980     AOna    T    G        0      0        2 
  24  chr24_29367980     ASom    T    G        0      0        2 
  24  chr24_29367980     HCab    T    G        0      0        2 
  24  chr24_29367980     HPrz    T    G        0      0        2 
  24  chr24_29367980     ZBoe    T    G        0      0        2 
  24  chr24_29367980     ZGre    T    G      0.5      1        2 
  24  chr24_29367980     ZHar    T    G        0      0        2 
  24  chr24_29367980   Sample    T    G        0      0        2 
  24  chr24_29372891     AAsi    C    A        0      0        2 
  24  chr24_29372891     AKia    C    A        0      0        2 
  24  chr24_29372891     AOna    C    A        0      0        2 
  24  chr24_29372891     ASom    C    A        0      0        2 
  24  chr24_29372891     HCab    C    A        0      0        2 
  24  chr24_29372891     HPrz    C    A        0      0        2 
  24  chr24_29372891     ZBoe    C    A        0      0        2 
  24  chr24_29372891     ZGre    C    A        0      0        2 
  24  chr24_29372891     ZHar    C    A        1      2        2 
  24  chr24_29372891   Sample    C    A        0      0        2 
  24  chr24_29374797     AAsi    T    A        0      0        2 
  24  chr24_29374797     AKia    T    A        0      0        2 
  24  chr24_29374797     AOna    T    A        0      0        2 
  24  chr24_29374797     ASom    T    A        0      0        2 
  24  chr24_29374797     HCab    T    A        1      2        2 
  24  chr24_29374797     HPrz    T    A        0      0        2 
  24  chr24_29374797     ZBoe    T    A        0      0        2 
  24  chr24_29374797     ZGre    T    A        0      0        2 
  24  chr24_29374797     ZHar    T    A        0      0        2 
  24  chr24_29374797   Sample    T    A        0      0        2 
  24  chr24_29374958     AAsi    T    G        0      0        2 
  24  chr24_29374958     AKia    T    G        0      0        2 
  24  chr24_29374958     AOna    T    G      0.5      1        2 
  24  chr24_29374958     ASom    T    G        0      0        2 
  24  chr24_29374958     HCab    T    G        0      0        2 
  24  chr24_29374958     HPrz    T    G        0      0        2 
  24  chr24_29374958     ZBoe    T    G        0      0        2 
  24  chr24_29374958     ZGre    T    G        0      0        2 
  24  chr24_29374958     ZHar    T    G        0      0        2 
  24  chr24_29374958   Sample    T    G        0      0        2 
  24  chr24_29394386     AAsi    A    T        0      0        2 
  24  chr24_29394386     AKia    A    T        0      0        2 
  24  chr24_29394386     AOna    A    T        0      0        2 
  24  chr24_29394386     ASom    A    T        0      0        2 
  24  chr24_29394386     HCab    A    T        0      0        2 
  24  chr24_29394386     HPrz    A    T        0      0        2 
  24  chr24_29394386     ZBoe    A    T      0.5      1        2 
  24  chr24_29394386     ZGre    A    T        0      0        2 
  24  chr24_29394386     ZHar    A    T        0      0        2 
  24  chr24_29394386   Sample    A    T        0      0        2 
  24  chr24_29394432     AAsi    C    A      0.5      1        2 
  24  chr24_29394432     AKia    C    A        0      0        2 
  24  chr24_29394432     AOna    C    A        0      0        2 
  24  chr24_29394432     ASom    C    A        0      0        2 
  24  chr24_29394432     HCab    C    A        0      0        2 
  24  chr24_29394432     HPrz    C    A        0      0        2 
  24  chr24_29394432     ZBoe    C    A        0      0        2 
  24  chr24_29394432     ZGre    C    A        0      0        2 
  24  chr24_29394432     ZHar    C    A        0      0        2 
  24  chr24_29394432   Sample    C    A        0      0        2 
  24  chr24_29410551     AAsi    A    T        0      0        2 
  24  chr24_29410551     AKia    A    T        0      0        2 
  24  chr24_29410551     AOna    A    T        0      0        2 
  24  chr24_29410551     ASom    A    T        0      0        2 
  24  chr24_29410551     HCab    A    T        0      0        2 
  24  chr24_29410551     HPrz    A    T        0      0        2 
  24  chr24_29410551     ZBoe    A    T      0.5      1        2 
  24  chr24_29410551     ZGre    A    T        0      0        2 
  24  chr24_29410551     ZHar    A    T        0      0        2 
  24  chr24_29410551   Sample    A    T        0      0        2 
  24  chr24_29432635     AAsi    G    C        1      2        2 
  24  chr24_29432635     AKia    G    C        0      0        2 
  24  chr24_29432635     AOna    G    C        0      0        2 
  24  chr24_29432635     ASom    G    C        1      2        2 
  24  chr24_29432635     HCab    G    C        0      0        2 
  24  chr24_29432635     HPrz    G    C        0      0        2 
  24  chr24_29432635     ZBoe    G    C        0      0        2 
  24  chr24_29432635     ZGre    G    C        0      0        2 
  24  chr24_29432635     ZHar    G    C        0      0        2 
  24  chr24_29432635   Sample    G    C        1      2        2 
  24  chr24_29439828     AAsi    G    T        0      0        2 
  24  chr24_29439828     AKia    G    T        0      0        2 
  24  chr24_29439828     AOna    G    T        0      0        2 
  24  chr24_29439828     ASom    G    T        0      0        2 
  24  chr24_29439828     HCab    G    T        0      0        2 
  24  chr24_29439828     HPrz    G    T        0      0        2 
  24  chr24_29439828     ZBoe    G    T      0.5      1        2 
  24  chr24_29439828     ZGre    G    T        0      0        2 
  24  chr24_29439828     ZHar    G    T        0      0        2 
  24  chr24_29439828   Sample    G    T        0      0        2 
  24  chr24_29441613     AAsi    A    C        0      0        2 
  24  chr24_29441613     AKia    A    C        0      0        2 
  24  chr24_29441613     AOna    A    C        0      0        2 
  24  chr24_29441613     ASom    A    C        0      0        2 
  24  chr24_29441613     HCab    A    C        0      0        2 
  24  chr24_29441613     HPrz    A    C        0      0        2 
  24  chr24_29441613     ZBoe    A    C        0      0        2 
  24  chr24_29441613     ZGre    A    C        0      0        2 
  24  chr24_29441613     ZHar    A    C        1      2        2 
  24  chr24_29441613   Sample    A    C        0      0        2 
  24  chr24_29453903     AAsi    G    C        0      0        2 
  24  chr24_29453903     AKia    G    C        0      0        2 
  24  chr24_29453903     AOna    G    C        0      0        2 
  24  chr24_29453903     ASom    G    C        0      0        2 
  24  chr24_29453903     HCab    G    C        0      0        2 
  24  chr24_29453903     HPrz    G    C        0      0        2 
  24  chr24_29453903     ZBoe    G    C        0      0        2 
  24  chr24_29453903     ZGre    G    C      0.5      1        2 
  24  chr24_29453903     ZHar    G    C        0      0        2 
  24  chr24_29453903   Sample    G    C        0      0        2 
  24  chr24_29454128     AAsi    C    A        0      0        2 
  24  chr24_29454128     AKia    C    A        0      0        2 
  24  chr24_29454128     AOna    C    A        0      0        2 
  24  chr24_29454128     ASom    C    A        0      0        2 
  24  chr24_29454128     HCab    C    A        0      0        2 
  24  chr24_29454128     HPrz    C    A        0      0        2 
  24  chr24_29454128     ZBoe    C    A        0      0        2 
  24  chr24_29454128     ZGre    C    A        0      0        2 
  24  chr24_29454128     ZHar    C    A      0.5      1        2 
  24  chr24_29454128   Sample    C    A        0      0        2 
  24  chr24_29454202     AAsi    A    T        0      0        2 
  24  chr24_29454202     AKia    A    T        1      2        2 
  24  chr24_29454202     AOna    A    T        1      2        2 
  24  chr24_29454202     ASom    A    T        0      0        2 
  24  chr24_29454202     HCab    A    T        0      0        2 
  24  chr24_29454202     HPrz    A    T        0      0        2 
  24  chr24_29454202     ZBoe    A    T        0      0        2 
  24  chr24_29454202     ZGre    A    T        0      0        2 
  24  chr24_29454202     ZHar    A    T        0      0        2 
  24  chr24_29454202   Sample    A    T        0      0        2 
  24  chr24_29477709     AAsi    A    C        0      0        2 
  24  chr24_29477709     AKia    A    C        0      0        2 
  24  chr24_29477709     AOna    A    C        0      0        2 
  24  chr24_29477709     ASom    A    C        0      0        2 
  24  chr24_29477709     HCab    A    C        0      0        2 
  24  chr24_29477709     HPrz    A    C      0.5      1        2 
  24  chr24_29477709     ZBoe    A    C        0      0        2 
  24  chr24_29477709     ZGre    A    C        0      0        2 
  24  chr24_29477709     ZHar    A    C        0      0        2 
  24  chr24_29477709   Sample    A    C        0      0        2 
  24  chr24_29481176     AAsi    A    T        0      0        2 
  24  chr24_29481176     AKia    A    T        0      0        2 
  24  chr24_29481176     AOna    A    T        0      0        2 
  24  chr24_29481176     ASom    A    T        0      0        2 
  24  chr24_29481176     HCab    A    T        0      0        2 
  24  chr24_29481176     HPrz    A    T        0      0        2 
  24  chr24_29481176     ZBoe    A    T        0      0        2 
  24  chr24_29481176     ZGre    A    T      0.5      1        2 
  24  chr24_29481176     ZHar    A    T        0      0        2 
  24  chr24_29481176   Sample    A    T        0      0        2 
  24  chr24_29505797     AAsi    G    T        0      0        2 
  24  chr24_29505797     AKia    G    T        0      0        2 
  24  chr24_29505797     AOna    G    T        0      0        2 
  24  chr24_29505797     ASom    G    T        0      0        2 
  24  chr24_29505797     HCab    G    T        0      0        2 
  24  chr24_29505797     HPrz    G    T        0      0        2 
  24  chr24_29505797     ZBoe    G    T        0      0        2 
  24  chr24_29505797     ZGre    G    T        1      2        2 
  24  chr24_29505797     ZHar    G    T        0      0        2 
  24  chr24_29505797   Sample    G    T        0      0        2 
  24  chr24_29556059     AAsi    T    G        0      0        2 
  24  chr24_29556059     AKia    T    G        0      0        2 
  24  chr24_29556059     AOna    T    G        0      0        2 
  24  chr24_29556059     ASom    T    G        0      0        2 
  24  chr24_29556059     HCab    T    G        0      0        2 
  24  chr24_29556059     HPrz    T    G        0      0        2 
  24  chr24_29556059     ZBoe    T    G        1      2        2 
  24  chr24_29556059     ZGre    T    G        0      0        2 
  24  chr24_29556059     ZHar    T    G        0      0        2 
  24  chr24_29556059   Sample    T    G        0      0        2 
  24  chr24_29556742     AAsi    C    G        0      0        2 
  24  chr24_29556742     AKia    C    G        0      0        2 
  24  chr24_29556742     AOna    C    G      0.5      1        2 
  24  chr24_29556742     ASom    C    G        0      0        2 
  24  chr24_29556742     HCab    C    G        0      0        2 
  24  chr24_29556742     HPrz    C    G        0      0        2 
  24  chr24_29556742     ZBoe    C    G        0      0        2 
  24  chr24_29556742     ZGre    C    G        0      0        2 
  24  chr24_29556742     ZHar    C    G        0      0        2 
  24  chr24_29556742   Sample    C    G        0      0        2 
  24  chr24_29561198     AAsi    T    A        1      2        2 
  24  chr24_29561198     AKia    T    A        0      0        2 
  24  chr24_29561198     AOna    T    A        0      0        2 
  24  chr24_29561198     ASom    T    A        0      0        2 
  24  chr24_29561198     HCab    T    A        0      0        2 
  24  chr24_29561198     HPrz    T    A        0      0        2 
  24  chr24_29561198     ZBoe    T    A        0      0        2 
  24  chr24_29561198     ZGre    T    A        0      0        2 
  24  chr24_29561198     ZHar    T    A        0      0        2 
  24  chr24_29561198   Sample    T    A        1      2        2 
  24  chr24_29562465     AAsi    G    T        0      0        2 
  24  chr24_29562465     AKia    G    T        0      0        2 
  24  chr24_29562465     AOna    G    T        0      0        2 
  24  chr24_29562465     ASom    G    T        0      0        2 
  24  chr24_29562465     HCab    G    T        0      0        2 
  24  chr24_29562465     HPrz    G    T        0      0        2 
  24  chr24_29562465     ZBoe    G    T        0      0        2 
  24  chr24_29562465     ZGre    G    T        1      2        2 
  24  chr24_29562465     ZHar    G    T        0      0        2 
  24  chr24_29562465   Sample    G    T        0      0        2 
  24  chr24_29571328     AAsi    T    G        0      0        2 
  24  chr24_29571328     AKia    T    G      0.5      1        2 
  24  chr24_29571328     AOna    T    G        0      0        2 
  24  chr24_29571328     ASom    T    G        0      0        2 
  24  chr24_29571328     HCab    T    G        0      0        2 
  24  chr24_29571328     HPrz    T    G        0      0        2 
  24  chr24_29571328     ZBoe    T    G        0      0        2 
  24  chr24_29571328     ZGre    T    G        0      0        2 
  24  chr24_29571328     ZHar    T    G        0      0        2 
  24  chr24_29571328   Sample    T    G        0      0        2 
  24  chr24_29672719     AAsi    G    C      0.5      1        2 
  24  chr24_29672719     AKia    G    C        0      0        2 
  24  chr24_29672719     AOna    G    C        0      0        2 
  24  chr24_29672719     ASom    G    C        0      0        2 
  24  chr24_29672719     HCab    G    C        0      0        2 
  24  chr24_29672719     HPrz    G    C        0      0        2 
  24  chr24_29672719     ZBoe    G    C        0      0        2 
  24  chr24_29672719     ZGre    G    C        0      0        2 
  24  chr24_29672719     ZHar    G    C        0      0        2 
  24  chr24_29672719   Sample    G    C        0      0        2 
  24  chr24_29709795     AAsi    T    G      0.5      1        2 
  24  chr24_29709795     AKia    T    G        0      0        2 
  24  chr24_29709795     AOna    T    G        0      0        2 
  24  chr24_29709795     ASom    T    G        0      0        2 
  24  chr24_29709795     HCab    T    G        0      0        2 
  24  chr24_29709795     HPrz    T    G        0      0        2 
  24  chr24_29709795     ZBoe    T    G        0      0        2 
  24  chr24_29709795     ZGre    T    G        0      0        2 
  24  chr24_29709795     ZHar    T    G        0      0        2 
  24  chr24_29709795   Sample    T    G        0      0        2 
  24  chr24_29744561     AAsi    G    T        0      0        2 
  24  chr24_29744561     AKia    G    T        0      0        2 
  24  chr24_29744561     AOna    G    T        0      0        2 
  24  chr24_29744561     ASom    G    T        0      0        2 
  24  chr24_29744561     HCab    G    T        1      2        2 
  24  chr24_29744561     HPrz    G    T        1      2        2 
  24  chr24_29744561     ZBoe    G    T        0      0        2 
  24  chr24_29744561     ZGre    G    T        0      0        2 
  24  chr24_29744561     ZHar    G    T        0      0        2 
  24  chr24_29744561   Sample    G    T        0      0        2 
  24  chr24_29748629     AAsi    A    C        0      0        2 
  24  chr24_29748629     AKia    A    C        0      0        2 
  24  chr24_29748629     AOna    A    C        0      0        2 
  24  chr24_29748629     ASom    A    C        0      0        2 
  24  chr24_29748629     HCab    A    C        0      0        2 
  24  chr24_29748629     HPrz    A    C        0      0        2 
  24  chr24_29748629     ZBoe    A    C      0.5      1        2 
  24  chr24_29748629     ZGre    A    C        0      0        2 
  24  chr24_29748629     ZHar    A    C        0      0        2 
  24  chr24_29748629   Sample    A    C        0      0        2 
  24  chr24_29774745     AAsi    G    C        0      0        2 
  24  chr24_29774745     AKia    G    C        0      0        2 
  24  chr24_29774745     AOna    G    C        0      0        2 
  24  chr24_29774745     ASom    G    C        0      0        2 
  24  chr24_29774745     HCab    G    C        1      2        2 
  24  chr24_29774745     HPrz    G    C        1      2        2 
  24  chr24_29774745     ZBoe    G    C        0      0        2 
  24  chr24_29774745     ZGre    G    C        0      0        2 
  24  chr24_29774745     ZHar    G    C        0      0        2 
  24  chr24_29774745   Sample    G    C        0      0        2 
  24  chr24_29786956     AAsi    C    G        0      0        2 
  24  chr24_29786956     AKia    C    G        0      0        2 
  24  chr24_29786956     AOna    C    G      0.5      1        2 
  24  chr24_29786956     ASom    C    G        0      0        2 
  24  chr24_29786956     HCab    C    G        0      0        2 
  24  chr24_29786956     HPrz    C    G        0      0        2 
  24  chr24_29786956     ZBoe    C    G        0      0        2 
  24  chr24_29786956     ZGre    C    G        0      0        2 
  24  chr24_29786956     ZHar    C    G        0      0        2 
  24  chr24_29786956   Sample    C    G        0      0        2 
  24  chr24_29806658     AAsi    G    T        0      0        2 
  24  chr24_29806658     AKia    G    T        0      0        2 
  24  chr24_29806658     AOna    G    T        0      0        2 
  24  chr24_29806658     ASom    G    T        0      0        2 
  24  chr24_29806658     HCab    G    T        0      0        2 
  24  chr24_29806658     HPrz    G    T        0      0        2 
  24  chr24_29806658     ZBoe    G    T        0      0        2 
  24  chr24_29806658     ZGre    G    T        0      0        2 
  24  chr24_29806658     ZHar    G    T        1      2        2 
  24  chr24_29806658   Sample    G    T        0      0        2 
  24  chr24_29810187     AAsi    T    G        0      0        2 
  24  chr24_29810187     AKia    T    G        0      0        2 
  24  chr24_29810187     AOna    T    G        0      0        2 
  24  chr24_29810187     ASom    T    G        0      0        2 
  24  chr24_29810187     HCab    T    G        0      0        2 
  24  chr24_29810187     HPrz    T    G      0.5      1        2 
  24  chr24_29810187     ZBoe    T    G        0      0        2 
  24  chr24_29810187     ZGre    T    G        0      0        2 
  24  chr24_29810187     ZHar    T    G        0      0        2 
  24  chr24_29810187   Sample    T    G        0      0        2 
  24  chr24_29814858     AAsi    C    G        0      0        2 
  24  chr24_29814858     AKia    C    G        0      0        2 
  24  chr24_29814858     AOna    C    G        0      0        2 
  24  chr24_29814858     ASom    C    G        0      0        2 
  24  chr24_29814858     HCab    C    G        1      2        2 
  24  chr24_29814858     HPrz    C    G        1      2        2 
  24  chr24_29814858     ZBoe    C    G        0      0        2 
  24  chr24_29814858     ZGre    C    G        0      0        2 
  24  chr24_29814858     ZHar    C    G        0      0        2 
  24  chr24_29814858   Sample    C    G        0      0        2 
  24  chr24_29831223     AAsi    G    C        0      0        2 
  24  chr24_29831223     AKia    G    C        0      0        2 
  24  chr24_29831223     AOna    G    C        0      0        2 
  24  chr24_29831223     ASom    G    C        0      0        2 
  24  chr24_29831223     HCab    G    C        0      0        2 
  24  chr24_29831223     HPrz    G    C      0.5      1        2 
  24  chr24_29831223     ZBoe    G    C        0      0        2 
  24  chr24_29831223     ZGre    G    C        0      0        2 
  24  chr24_29831223     ZHar    G    C        0      0        2 
  24  chr24_29831223   Sample    G    C        0      0        2 
  24  chr24_29834772     AAsi    A    C        0      0        2 
  24  chr24_29834772     AKia    A    C        0      0        2 
  24  chr24_29834772     AOna    A    C        0      0        2 
  24  chr24_29834772     ASom    A    C        0      0        2 
  24  chr24_29834772     HCab    A    C        0      0        2 
  24  chr24_29834772     HPrz    A    C        0      0        2 
  24  chr24_29834772     ZBoe    A    C        0      0        2 
  24  chr24_29834772     ZGre    A    C        1      2        2 
  24  chr24_29834772     ZHar    A    C        0      0        2 
  24  chr24_29834772   Sample    A    C        0      0        2 
  24  chr24_29851444     AAsi    A    T        0      0        2 
  24  chr24_29851444     AKia    A    T        0      0        2 
  24  chr24_29851444     AOna    A    T        0      0        2 
  24  chr24_29851444     ASom    A    T        0      0        2 
  24  chr24_29851444     HCab    A    T        0      0        2 
  24  chr24_29851444     HPrz    A    T        0      0        2 
  24  chr24_29851444     ZBoe    A    T        1      2        2 
  24  chr24_29851444     ZGre    A    T        0      0        2 
  24  chr24_29851444     ZHar    A    T        0      0        2 
  24  chr24_29851444   Sample    A    T        0      0        2 
  24  chr24_29864841     AAsi    C    G        0      0        2 
  24  chr24_29864841     AKia    C    G        0      0        2 
  24  chr24_29864841     AOna    C    G        0      0        2 
  24  chr24_29864841     ASom    C    G        0      0        2 
  24  chr24_29864841     HCab    C    G        0      0        2 
  24  chr24_29864841     HPrz    C    G        0      0        2 
  24  chr24_29864841     ZBoe    C    G      0.5      1        2 
  24  chr24_29864841     ZGre    C    G        1      2        2 
  24  chr24_29864841     ZHar    C    G        0      0        2 
  24  chr24_29864841   Sample    C    G        0      0        2 
  24  chr24_29869805     AAsi    G    T        0      0        2 
  24  chr24_29869805     AKia    G    T        0      0        2 
  24  chr24_29869805     AOna    G    T        0      0        2 
  24  chr24_29869805     ASom    G    T        0      0        2 
  24  chr24_29869805     HCab    G    T        0      0        2 
  24  chr24_29869805     HPrz    G    T        0      0        2 
  24  chr24_29869805     ZBoe    G    T        1      2        2 
  24  chr24_29869805     ZGre    G    T        1      2        2 
  24  chr24_29869805     ZHar    G    T        1      2        2 
  24  chr24_29869805   Sample    G    T        0      0        2 
  24  chr24_29874144     AAsi    G    T        0      0        2 
  24  chr24_29874144     AKia    G    T        0      0        2 
  24  chr24_29874144     AOna    G    T        0      0        2 
  24  chr24_29874144     ASom    G    T        0      0        2 
  24  chr24_29874144     HCab    G    T        0      0        2 
  24  chr24_29874144     HPrz    G    T        0      0        2 
  24  chr24_29874144     ZBoe    G    T        0      0        2 
  24  chr24_29874144     ZGre    G    T        0      0        2 
  24  chr24_29874144     ZHar    G    T        1      2        2 
  24  chr24_29874144   Sample    G    T        0      0        2 
  24  chr24_29884786     AAsi    C    G        0      0        2 
  24  chr24_29884786     AKia    C    G        0      0        2 
  24  chr24_29884786     AOna    C    G        0      0        2 
  24  chr24_29884786     ASom    C    G        0      0        2 
  24  chr24_29884786     HCab    C    G        0      0        2 
  24  chr24_29884786     HPrz    C    G        0      0        2 
  24  chr24_29884786     ZBoe    C    G        0      0        2 
  24  chr24_29884786     ZGre    C    G      0.5      1        2 
  24  chr24_29884786     ZHar    C    G        0      0        2 
  24  chr24_29884786   Sample    C    G        0      0        2 
  24  chr24_29908055     AAsi    A    C        0      0        2 
  24  chr24_29908055     AKia    A    C        0      0        2 
  24  chr24_29908055     AOna    A    C        0      0        2 
  24  chr24_29908055     ASom    A    C        0      0        2 
  24  chr24_29908055     HCab    A    C        1      2        2 
  24  chr24_29908055     HPrz    A    C        1      2        2 
  24  chr24_29908055     ZBoe    A    C        0      0        2 
  24  chr24_29908055     ZGre    A    C        0      0        2 
  24  chr24_29908055     ZHar    A    C        0      0        2 
  24  chr24_29908055   Sample    A    C        0      0        2 
  24  chr24_29950119     AAsi    G    T        0      0        2 
  24  chr24_29950119     AKia    G    T        0      0        2 
  24  chr24_29950119     AOna    G    T      0.5      1        2 
  24  chr24_29950119     ASom    G    T        0      0        2 
  24  chr24_29950119     HCab    G    T        0      0        2 
  24  chr24_29950119     HPrz    G    T        0      0        2 
  24  chr24_29950119     ZBoe    G    T        0      0        2 
  24  chr24_29950119     ZGre    G    T        0      0        2 
  24  chr24_29950119     ZHar    G    T        0      0        2 
  24  chr24_29950119   Sample    G    T        0      0        2 
  24  chr24_29951689     AAsi    A    C        0      0        2 
  24  chr24_29951689     AKia    A    C        0      0        2 
  24  chr24_29951689     AOna    A    C        0      0        2 
  24  chr24_29951689     ASom    A    C        0      0        2 
  24  chr24_29951689     HCab    A    C        1      2        2 
  24  chr24_29951689     HPrz    A    C        1      2        2 
  24  chr24_29951689     ZBoe    A    C        0      0        2 
  24  chr24_29951689     ZGre    A    C        0      0        2 
  24  chr24_29951689     ZHar    A    C        0      0        2 
  24  chr24_29951689   Sample    A    C        0      0        2 
  24  chr24_29992387     AAsi    A    C        0      0        2 
  24  chr24_29992387     AKia    A    C        0      0        2 
  24  chr24_29992387     AOna    A    C        0      0        2 
  24  chr24_29992387     ASom    A    C        0      0        2 
  24  chr24_29992387     HCab    A    C      0.5      1        2 
  24  chr24_29992387     HPrz    A    C        0      0        2 
  24  chr24_29992387     ZBoe    A    C        0      0        2 
  24  chr24_29992387     ZGre    A    C        0      0        2 
  24  chr24_29992387     ZHar    A    C        0      0        2 
  24  chr24_29992387   Sample    A    C        0      0        2 
  24  chr24_29994049     AAsi    G    C        0      0        2 
  24  chr24_29994049     AKia    G    C        0      0        2 
  24  chr24_29994049     AOna    G    C        0      0        2 
  24  chr24_29994049     ASom    G    C        0      0        2 
  24  chr24_29994049     HCab    G    C        0      0        2 
  24  chr24_29994049     HPrz    G    C        0      0        2 
  24  chr24_29994049     ZBoe    G    C        0      0        2 
  24  chr24_29994049     ZGre    G    C        1      2        2 
  24  chr24_29994049     ZHar    G    C        0      0        2 
  24  chr24_29994049   Sample    G    C        0      0        2 
  24  chr24_30033567     AAsi    G    C        0      0        2 
  24  chr24_30033567     AKia    G    C        0      0        2 
  24  chr24_30033567     AOna    G    C        0      0        2 
  24  chr24_30033567     ASom    G    C        0      0        2 
  24  chr24_30033567     HCab    G    C        0      0        2 
  24  chr24_30033567     HPrz    G    C      0.5      1        2 
  24  chr24_30033567     ZBoe    G    C        0      0        2 
  24  chr24_30033567     ZGre    G    C        0      0        2 
  24  chr24_30033567     ZHar    G    C        0      0        2 
  24  chr24_30033567   Sample    G    C        0      0        2 
  24  chr24_30056902     AAsi    C    G        0      0        2 
  24  chr24_30056902     AKia    C    G        0      0        2 
  24  chr24_30056902     AOna    C    G        0      0        2 
  24  chr24_30056902     ASom    C    G        0      0        2 
  24  chr24_30056902     HCab    C    G        0      0        2 
  24  chr24_30056902     HPrz    C    G        0      0        2 
  24  chr24_30056902     ZBoe    C    G      0.5      1        2 
  24  chr24_30056902     ZGre    C    G        0      0        2 
  24  chr24_30056902     ZHar    C    G        0      0        2 
  24  chr24_30056902   Sample    C    G        0      0        2 
  24  chr24_30057764     AAsi    C    A        0      0        2 
  24  chr24_30057764     AKia    C    A      0.5      1        2 
  24  chr24_30057764     AOna    C    A        0      0        2 
  24  chr24_30057764     ASom    C    A        0      0        2 
  24  chr24_30057764     HCab    C    A        0      0        2 
  24  chr24_30057764     HPrz    C    A        0      0        2 
  24  chr24_30057764     ZBoe    C    A        0      0        2 
  24  chr24_30057764     ZGre    C    A        0      0        2 
  24  chr24_30057764     ZHar    C    A        0      0        2 
  24  chr24_30057764   Sample    C    A        0      0        2 
  24  chr24_30062281     AAsi    G    C        0      0        2 
  24  chr24_30062281     AKia    G    C        0      0        2 
  24  chr24_30062281     AOna    G    C        0      0        2 
  24  chr24_30062281     ASom    G    C        0      0        2 
  24  chr24_30062281     HCab    G    C        0      0        2 
  24  chr24_30062281     HPrz    G    C        0      0        2 
  24  chr24_30062281     ZBoe    G    C        0      0        2 
  24  chr24_30062281     ZGre    G    C        1      2        2 
  24  chr24_30062281     ZHar    G    C        0      0        2 
  24  chr24_30062281   Sample    G    C        0      0        2 
  24  chr24_30080944     AAsi    C    G        0      0        2 
  24  chr24_30080944     AKia    C    G        0      0        2 
  24  chr24_30080944     AOna    C    G        0      0        2 
  24  chr24_30080944     ASom    C    G        0      0        2 
  24  chr24_30080944     HCab    C    G        1      2        2 
  24  chr24_30080944     HPrz    C    G        1      2        2 
  24  chr24_30080944     ZBoe    C    G        0      0        2 
  24  chr24_30080944     ZGre    C    G        0      0        2 
  24  chr24_30080944     ZHar    C    G        0      0        2 
  24  chr24_30080944   Sample    C    G        0      0        2 
  24  chr24_30099782     AAsi    T    G        0      0        2 
  24  chr24_30099782     AKia    T    G        0      0        2 
  24  chr24_30099782     AOna    T    G        0      0        2 
  24  chr24_30099782     ASom    T    G        0      0        2 
  24  chr24_30099782     HCab    T    G        0      0        2 
  24  chr24_30099782     HPrz    T    G        0      0        2 
  24  chr24_30099782     ZBoe    T    G        0      0        2 
  24  chr24_30099782     ZGre    T    G        0      0        2 
  24  chr24_30099782     ZHar    T    G        1      2        2 
  24  chr24_30099782   Sample    T    G        0      0        2 
  24  chr24_30106892     AAsi    A    C        0      0        2 
  24  chr24_30106892     AKia    A    C        0      0        2 
  24  chr24_30106892     AOna    A    C        0      0        2 
  24  chr24_30106892     ASom    A    C        0      0        2 
  24  chr24_30106892     HCab    A    C        0      0        2 
  24  chr24_30106892     HPrz    A    C        0      0        2 
  24  chr24_30106892     ZBoe    A    C      0.5      1        2 
  24  chr24_30106892     ZGre    A    C        0      0        2 
  24  chr24_30106892     ZHar    A    C        0      0        2 
  24  chr24_30106892   Sample    A    C        0      0        2 
  24  chr24_30121342     AAsi    A    T        0      0        2 
  24  chr24_30121342     AKia    A    T      0.5      1        2 
  24  chr24_30121342     AOna    A    T      0.5      1        2 
  24  chr24_30121342     ASom    A    T        0      0        2 
  24  chr24_30121342     HCab    A    T        0      0        2 
  24  chr24_30121342     HPrz    A    T        0      0        2 
  24  chr24_30121342     ZBoe    A    T        0      0        2 
  24  chr24_30121342     ZGre    A    T        0      0        2 
  24  chr24_30121342     ZHar    A    T        0      0        2 
  24  chr24_30121342   Sample    A    T        0      0        2 
  24  chr24_30150133     AAsi    A    C        0      0        2 
  24  chr24_30150133     AKia    A    C        0      0        2 
  24  chr24_30150133     AOna    A    C        0      0        2 
  24  chr24_30150133     ASom    A    C        0      0        2 
  24  chr24_30150133     HCab    A    C        0      0        2 
  24  chr24_30150133     HPrz    A    C        0      0        2 
  24  chr24_30150133     ZBoe    A    C        0      0        2 
  24  chr24_30150133     ZGre    A    C      0.5      1        2 
  24  chr24_30150133     ZHar    A    C        0      0        2 
  24  chr24_30150133   Sample    A    C        0      0        2 
  24  chr24_30152138     AAsi    C    G        0      0        2 
  24  chr24_30152138     AKia    C    G        0      0        2 
  24  chr24_30152138     AOna    C    G        0      0        2 
  24  chr24_30152138     ASom    C    G        0      0        2 
  24  chr24_30152138     HCab    C    G        0      0        2 
  24  chr24_30152138     HPrz    C    G        0      0        2 
  24  chr24_30152138     ZBoe    C    G      0.5      1        2 
  24  chr24_30152138     ZGre    C    G        0      0        2 
  24  chr24_30152138     ZHar    C    G        0      0        2 
  24  chr24_30152138   Sample    C    G        0      0        2 
  24  chr24_30170603     AAsi    T    G      0.5      1        2 
  24  chr24_30170603     AKia    T    G        0      0        2 
  24  chr24_30170603     AOna    T    G        0      0        2 
  24  chr24_30170603     ASom    T    G        0      0        2 
  24  chr24_30170603     HCab    T    G        0      0        2 
  24  chr24_30170603     HPrz    T    G        0      0        2 
  24  chr24_30170603     ZBoe    T    G        0      0        2 
  24  chr24_30170603     ZGre    T    G        0      0        2 
  24  chr24_30170603     ZHar    T    G        0      0        2 
  24  chr24_30170603   Sample    T    G        0      0        2 
  24  chr24_30171982     AAsi    T    G        0      0        2 
  24  chr24_30171982     AKia    T    G      0.5      1        2 
  24  chr24_30171982     AOna    T    G        0      0        2 
  24  chr24_30171982     ASom    T    G        0      0        2 
  24  chr24_30171982     HCab    T    G        0      0        2 
  24  chr24_30171982     HPrz    T    G        0      0        2 
  24  chr24_30171982     ZBoe    T    G        0      0        2 
  24  chr24_30171982     ZGre    T    G        0      0        2 
  24  chr24_30171982     ZHar    T    G        0      0        2 
  24  chr24_30171982   Sample    T    G        0      0        2 
  24  chr24_30184997     AAsi    T    G        0      0        2 
  24  chr24_30184997     AKia    T    G        0      0        2 
  24  chr24_30184997     AOna    T    G        0      0        2 
  24  chr24_30184997     ASom    T    G        1      2        2 
  24  chr24_30184997     HCab    T    G        0      0        2 
  24  chr24_30184997     HPrz    T    G        0      0        2 
  24  chr24_30184997     ZBoe    T    G        0      0        2 
  24  chr24_30184997     ZGre    T    G        0      0        2 
  24  chr24_30184997     ZHar    T    G        0      0        2 
  24  chr24_30184997   Sample    T    G        0      0        2 
  24  chr24_30210386     AAsi    T    G        0      0        2 
  24  chr24_30210386     AKia    T    G        0      0        2 
  24  chr24_30210386     AOna    T    G        0      0        2 
  24  chr24_30210386     ASom    T    G        0      0        2 
  24  chr24_30210386     HCab    T    G      0.5      1        2 
  24  chr24_30210386     HPrz    T    G      0.5      1        2 
  24  chr24_30210386     ZBoe    T    G        0      0        2 
  24  chr24_30210386     ZGre    T    G        0      0        2 
  24  chr24_30210386     ZHar    T    G        0      0        2 
  24  chr24_30210386   Sample    T    G        0      0        2 
  24  chr24_30282602     AAsi    G    T        0      0        2 
  24  chr24_30282602     AKia    G    T        0      0        2 
  24  chr24_30282602     AOna    G    T        0      0        2 
  24  chr24_30282602     ASom    G    T        0      0        2 
  24  chr24_30282602     HCab    G    T        0      0        2 
  24  chr24_30282602     HPrz    G    T        0      0        2 
  24  chr24_30282602     ZBoe    G    T        1      2        2 
  24  chr24_30282602     ZGre    G    T        1      2        2 
  24  chr24_30282602     ZHar    G    T        1      2        2 
  24  chr24_30282602   Sample    G    T        0      0        2 
  24  chr24_30301456     AAsi    G    T        0      0        2 
  24  chr24_30301456     AKia    G    T        0      0        2 
  24  chr24_30301456     AOna    G    T        0      0        2 
  24  chr24_30301456     ASom    G    T        0      0        2 
  24  chr24_30301456     HCab    G    T        0      0        2 
  24  chr24_30301456     HPrz    G    T        0      0        2 
  24  chr24_30301456     ZBoe    G    T        0      0        2 
  24  chr24_30301456     ZGre    G    T      0.5      1        2 
  24  chr24_30301456     ZHar    G    T        0      0        2 
  24  chr24_30301456   Sample    G    T        0      0        2 
  24  chr24_30309245     AAsi    T    A        1      2        2 
  24  chr24_30309245     AKia    T    A        0      0        2 
  24  chr24_30309245     AOna    T    A        0      0        2 
  24  chr24_30309245     ASom    T    A        0      0        2 
  24  chr24_30309245     HCab    T    A        0      0        2 
  24  chr24_30309245     HPrz    T    A        0      0        2 
  24  chr24_30309245     ZBoe    T    A        0      0        2 
  24  chr24_30309245     ZGre    T    A        0      0        2 
  24  chr24_30309245     ZHar    T    A        0      0        2 
  24  chr24_30309245   Sample    T    A        0      0        2 
  24  chr24_30340040     AAsi    G    C        1      2        2 
  24  chr24_30340040     AKia    G    C        0      0        2 
  24  chr24_30340040     AOna    G    C        0      0        2 
  24  chr24_30340040     ASom    G    C        1      2        2 
  24  chr24_30340040     HCab    G    C        0      0        2 
  24  chr24_30340040     HPrz    G    C        0      0        2 
  24  chr24_30340040     ZBoe    G    C        0      0        2 
  24  chr24_30340040     ZGre    G    C        0      0        2 
  24  chr24_30340040     ZHar    G    C        0      0        2 
  24  chr24_30340040   Sample    G    C        1      2        2 
  24  chr24_30340348     AAsi    G    C        1      2        2 
  24  chr24_30340348     AKia    G    C        0      0        2 
  24  chr24_30340348     AOna    G    C        0      0        2 
  24  chr24_30340348     ASom    G    C        1      2        2 
  24  chr24_30340348     HCab    G    C        1      2        2 
  24  chr24_30340348     HPrz    G    C        1      2        2 
  24  chr24_30340348     ZBoe    G    C        0      0        2 
  24  chr24_30340348     ZGre    G    C        0      0        2 
  24  chr24_30340348     ZHar    G    C        0      0        2 
  24  chr24_30340348   Sample    G    C        1      2        2 
  24  chr24_30348319     AAsi    G    C        0      0        2 
  24  chr24_30348319     AKia    G    C        0      0        2 
  24  chr24_30348319     AOna    G    C        1      2        2 
  24  chr24_30348319     ASom    G    C        0      0        2 
  24  chr24_30348319     HCab    G    C        0      0        2 
  24  chr24_30348319     HPrz    G    C        0      0        2 
  24  chr24_30348319     ZBoe    G    C        0      0        2 
  24  chr24_30348319     ZGre    G    C        0      0        2 
  24  chr24_30348319     ZHar    G    C        0      0        2 
  24  chr24_30348319   Sample    G    C        0      0        2 
  24  chr24_30348456     AAsi    T    G        0      0        2 
  24  chr24_30348456     AKia    T    G        0      0        2 
  24  chr24_30348456     AOna    T    G        1      2        2 
  24  chr24_30348456     ASom    T    G        0      0        2 
  24  chr24_30348456     HCab    T    G        0      0        2 
  24  chr24_30348456     HPrz    T    G        0      0        2 
  24  chr24_30348456     ZBoe    T    G        0      0        2 
  24  chr24_30348456     ZGre    T    G        0      0        2 
  24  chr24_30348456     ZHar    T    G        0      0        2 
  24  chr24_30348456   Sample    T    G        0      0        2 
  24  chr24_30362281     AAsi    G    C        0      0        2 
  24  chr24_30362281     AKia    G    C        0      0        2 
  24  chr24_30362281     AOna    G    C      0.5      1        2 
  24  chr24_30362281     ASom    G    C        0      0        2 
  24  chr24_30362281     HCab    G    C        0      0        2 
  24  chr24_30362281     HPrz    G    C        0      0        2 
  24  chr24_30362281     ZBoe    G    C        0      0        2 
  24  chr24_30362281     ZGre    G    C        0      0        2 
  24  chr24_30362281     ZHar    G    C        0      0        2 
  24  chr24_30362281   Sample    G    C        0      0        2 
  24  chr24_30376240     AAsi    A    T        0      0        2 
  24  chr24_30376240     AKia    A    T        0      0        2 
  24  chr24_30376240     AOna    A    T        0      0        2 
  24  chr24_30376240     ASom    A    T        0      0        2 
  24  chr24_30376240     HCab    A    T      0.5      1        2 
  24  chr24_30376240     HPrz    A    T        0      0        2 
  24  chr24_30376240     ZBoe    A    T        0      0        2 
  24  chr24_30376240     ZGre    A    T        0      0        2 
  24  chr24_30376240     ZHar    A    T        0      0        2 
  24  chr24_30376240   Sample    A    T        0      0        2 
  24  chr24_30444990     AAsi    C    G        0      0        2 
  24  chr24_30444990     AKia    C    G        0      0        2 
  24  chr24_30444990     AOna    C    G        0      0        2 
  24  chr24_30444990     ASom    C    G        0      0        2 
  24  chr24_30444990     HCab    C    G      0.5      1        2 
  24  chr24_30444990     HPrz    C    G        1      2        2 
  24  chr24_30444990     ZBoe    C    G        0      0        2 
  24  chr24_30444990     ZGre    C    G        0      0        2 
  24  chr24_30444990     ZHar    C    G        0      0        2 
  24  chr24_30444990   Sample    C    G        0      0        2 
  24  chr24_30450525     AAsi    T    G        0      0        2 
  24  chr24_30450525     AKia    T    G        0      0        2 
  24  chr24_30450525     AOna    T    G        0      0        2 
  24  chr24_30450525     ASom    T    G        0      0        2 
  24  chr24_30450525     HCab    T    G        0      0        2 
  24  chr24_30450525     HPrz    T    G        1      2        2 
  24  chr24_30450525     ZBoe    T    G        0      0        2 
  24  chr24_30450525     ZGre    T    G        0      0        2 
  24  chr24_30450525     ZHar    T    G        0      0        2 
  24  chr24_30450525   Sample    T    G        0      0        2 
  24  chr24_30477066     AAsi    T    A        0      0        2 
  24  chr24_30477066     AKia    T    A        0      0        2 
  24  chr24_30477066     AOna    T    A        0      0        2 
  24  chr24_30477066     ASom    T    A        0      0        2 
  24  chr24_30477066     HCab    T    A        0      0        2 
  24  chr24_30477066     HPrz    T    A      0.5      1        2 
  24  chr24_30477066     ZBoe    T    A        0      0        2 
  24  chr24_30477066     ZGre    T    A        0      0        2 
  24  chr24_30477066     ZHar    T    A        0      0        2 
  24  chr24_30477066   Sample    T    A        0      0        2 
  24  chr24_30478967     AAsi    G    T        0      0        2 
  24  chr24_30478967     AKia    G    T        0      0        2 
  24  chr24_30478967     AOna    G    T        0      0        2 
  24  chr24_30478967     ASom    G    T        0      0        2 
  24  chr24_30478967     HCab    G    T      0.5      1        2 
  24  chr24_30478967     HPrz    G    T        1      2        2 
  24  chr24_30478967     ZBoe    G    T        0      0        2 
  24  chr24_30478967     ZGre    G    T        0      0        2 
  24  chr24_30478967     ZHar    G    T        0      0        2 
  24  chr24_30478967   Sample    G    T        0      0        2 
  24  chr24_30487007     AAsi    T    G        0      0        2 
  24  chr24_30487007     AKia    T    G        1      2        2 
  24  chr24_30487007     AOna    T    G        0      0        2 
  24  chr24_30487007     ASom    T    G        0      0        2 
  24  chr24_30487007     HCab    T    G        0      0        2 
  24  chr24_30487007     HPrz    T    G        0      0        2 
  24  chr24_30487007     ZBoe    T    G        0      0        2 
  24  chr24_30487007     ZGre    T    G        0      0        2 
  24  chr24_30487007     ZHar    T    G        0      0        2 
  24  chr24_30487007   Sample    T    G        0      0        2 
  24  chr24_30498097     AAsi    G    T        0      0        2 
  24  chr24_30498097     AKia    G    T        0      0        2 
  24  chr24_30498097     AOna    G    T        1      2        2 
  24  chr24_30498097     ASom    G    T        0      0        2 
  24  chr24_30498097     HCab    G    T        0      0        2 
  24  chr24_30498097     HPrz    G    T        0      0        2 
  24  chr24_30498097     ZBoe    G    T        0      0        2 
  24  chr24_30498097     ZGre    G    T        0      0        2 
  24  chr24_30498097     ZHar    G    T        0      0        2 
  24  chr24_30498097   Sample    G    T        0      0        2 
  24  chr24_30519688     AAsi    C    A        0      0        2 
  24  chr24_30519688     AKia    C    A        1      2        2 
  24  chr24_30519688     AOna    C    A      0.5      1        2 
  24  chr24_30519688     ASom    C    A        0      0        2 
  24  chr24_30519688     HCab    C    A        0      0        2 
  24  chr24_30519688     HPrz    C    A        0      0        2 
  24  chr24_30519688     ZBoe    C    A        0      0        2 
  24  chr24_30519688     ZGre    C    A        0      0        2 
  24  chr24_30519688     ZHar    C    A        0      0        2 
  24  chr24_30519688   Sample    C    A        0      0        2 
  24  chr24_30519994     AAsi    C    G      0.5      1        2 
  24  chr24_30519994     AKia    C    G        0      0        2 
  24  chr24_30519994     AOna    C    G        0      0        2 
  24  chr24_30519994     ASom    C    G        0      0        2 
  24  chr24_30519994     HCab    C    G        0      0        2 
  24  chr24_30519994     HPrz    C    G        0      0        2 
  24  chr24_30519994     ZBoe    C    G        0      0        2 
  24  chr24_30519994     ZGre    C    G        0      0        2 
  24  chr24_30519994     ZHar    C    G        0      0        2 
  24  chr24_30519994   Sample    C    G        0      0        2 
  24  chr24_30537626     AAsi    G    C        0      0        2 
  24  chr24_30537626     AKia    G    C        0      0        2 
  24  chr24_30537626     AOna    G    C        0      0        2 
  24  chr24_30537626     ASom    G    C        0      0        2 
  24  chr24_30537626     HCab    G    C        1      2        2 
  24  chr24_30537626     HPrz    G    C        1      2        2 
  24  chr24_30537626     ZBoe    G    C        0      0        2 
  24  chr24_30537626     ZGre    G    C        0      0        2 
  24  chr24_30537626     ZHar    G    C        0      0        2 
  24  chr24_30537626   Sample    G    C        0      0        2 
  24  chr24_30540528     AAsi    T    G        0      0        2 
  24  chr24_30540528     AKia    T    G        1      2        2 
  24  chr24_30540528     AOna    T    G        0      0        2 
  24  chr24_30540528     ASom    T    G        0      0        2 
  24  chr24_30540528     HCab    T    G        0      0        2 
  24  chr24_30540528     HPrz    T    G        0      0        2 
  24  chr24_30540528     ZBoe    T    G        0      0        2 
  24  chr24_30540528     ZGre    T    G        0      0        2 
  24  chr24_30540528     ZHar    T    G        0      0        2 
  24  chr24_30540528   Sample    T    G        0      0        2 
  24  chr24_30547856     AAsi    G    C        0      0        2 
  24  chr24_30547856     AKia    G    C        0      0        2 
  24  chr24_30547856     AOna    G    C        0      0        2 
  24  chr24_30547856     ASom    G    C        0      0        2 
  24  chr24_30547856     HCab    G    C        0      0        2 
  24  chr24_30547856     HPrz    G    C        0      0        2 
  24  chr24_30547856     ZBoe    G    C        0      0        2 
  24  chr24_30547856     ZGre    G    C        0      0        2 
  24  chr24_30547856     ZHar    G    C        1      2        2 
  24  chr24_30547856   Sample    G    C        0      0        2 
  24  chr24_30622098     AAsi    G    T        0      0        2 
  24  chr24_30622098     AKia    G    T        0      0        2 
  24  chr24_30622098     AOna    G    T        0      0        2 
  24  chr24_30622098     ASom    G    T        0      0        2 
  24  chr24_30622098     HCab    G    T        0      0        2 
  24  chr24_30622098     HPrz    G    T        0      0        2 
  24  chr24_30622098     ZBoe    G    T        0      0        2 
  24  chr24_30622098     ZGre    G    T      0.5      1        2 
  24  chr24_30622098     ZHar    G    T        0      0        2 
  24  chr24_30622098   Sample    G    T        0      0        2 
  24  chr24_30625820     AAsi    C    A        0      0        2 
  24  chr24_30625820     AKia    C    A        0      0        2 
  24  chr24_30625820     AOna    C    A        0      0        2 
  24  chr24_30625820     ASom    C    A        0      0        2 
  24  chr24_30625820     HCab    C    A        1      2        2 
  24  chr24_30625820     HPrz    C    A      0.5      1        2 
  24  chr24_30625820     ZBoe    C    A        0      0        2 
  24  chr24_30625820     ZGre    C    A        0      0        2 
  24  chr24_30625820     ZHar    C    A        0      0        2 
  24  chr24_30625820   Sample    C    A        0      0        2 
  24  chr24_30628638     AAsi    C    G        0      0        2 
  24  chr24_30628638     AKia    C    G        0      0        2 
  24  chr24_30628638     AOna    C    G        0      0        2 
  24  chr24_30628638     ASom    C    G        0      0        2 
  24  chr24_30628638     HCab    C    G        0      0        2 
  24  chr24_30628638     HPrz    C    G        0      0        2 
  24  chr24_30628638     ZBoe    C    G        0      0        2 
  24  chr24_30628638     ZGre    C    G        1      2        2 
  24  chr24_30628638     ZHar    C    G        0      0        2 
  24  chr24_30628638   Sample    C    G        0      0        2 
  24  chr24_30632786     AAsi    T    G        0      0        2 
  24  chr24_30632786     AKia    T    G        0      0        2 
  24  chr24_30632786     AOna    T    G        0      0        2 
  24  chr24_30632786     ASom    T    G        0      0        2 
  24  chr24_30632786     HCab    T    G        0      0        2 
  24  chr24_30632786     HPrz    T    G        0      0        2 
  24  chr24_30632786     ZBoe    T    G      0.5      1        2 
  24  chr24_30632786     ZGre    T    G        0      0        2 
  24  chr24_30632786     ZHar    T    G        0      0        2 
  24  chr24_30632786   Sample    T    G        0      0        2 
  24  chr24_30676892     AAsi    C    G        0      0        2 
  24  chr24_30676892     AKia    C    G        0      0        2 
  24  chr24_30676892     AOna    C    G        0      0        2 
  24  chr24_30676892     ASom    C    G        0      0        2 
  24  chr24_30676892     HCab    C    G        0      0        2 
  24  chr24_30676892     HPrz    C    G      0.5      1        2 
  24  chr24_30676892     ZBoe    C    G        0      0        2 
  24  chr24_30676892     ZGre    C    G        0      0        2 
  24  chr24_30676892     ZHar    C    G        0      0        2 
  24  chr24_30676892   Sample    C    G        0      0        2 
  24  chr24_30678952     AAsi    A    C        0      0        2 
  24  chr24_30678952     AKia    A    C        0      0        2 
  24  chr24_30678952     AOna    A    C        0      0        2 
  24  chr24_30678952     ASom    A    C        0      0        2 
  24  chr24_30678952     HCab    A    C        0      0        2 
  24  chr24_30678952     HPrz    A    C        0      0        2 
  24  chr24_30678952     ZBoe    A    C        1      2        2 
  24  chr24_30678952     ZGre    A    C        0      0        2 
  24  chr24_30678952     ZHar    A    C        0      0        2 
  24  chr24_30678952   Sample    A    C        0      0        2 
  24  chr24_30719532     AAsi    G    T        0      0        2 
  24  chr24_30719532     AKia    G    T        1      2        2 
  24  chr24_30719532     AOna    G    T        1      2        2 
  24  chr24_30719532     ASom    G    T        0      0        2 
  24  chr24_30719532     HCab    G    T        1      2        2 
  24  chr24_30719532     HPrz    G    T        1      2        2 
  24  chr24_30719532     ZBoe    G    T        0      0        2 
  24  chr24_30719532     ZGre    G    T        0      0        2 
  24  chr24_30719532     ZHar    G    T        0      0        2 
  24  chr24_30719532   Sample    G    T        0      0        2 
  24  chr24_30742138     AAsi    C    G        0      0        2 
  24  chr24_30742138     AKia    C    G        0      0        2 
  24  chr24_30742138     AOna    C    G        0      0        2 
  24  chr24_30742138     ASom    C    G        0      0        2 
  24  chr24_30742138     HCab    C    G        1      2        2 
  24  chr24_30742138     HPrz    C    G        1      2        2 
  24  chr24_30742138     ZBoe    C    G        0      0        2 
  24  chr24_30742138     ZGre    C    G        0      0        2 
  24  chr24_30742138     ZHar    C    G        0      0        2 
  24  chr24_30742138   Sample    C    G        0      0        2 
  24  chr24_30754308     AAsi    G    T        0      0        2 
  24  chr24_30754308     AKia    G    T        0      0        2 
  24  chr24_30754308     AOna    G    T        0      0        2 
  24  chr24_30754308     ASom    G    T        0      0        2 
  24  chr24_30754308     HCab    G    T      0.5      1        2 
  24  chr24_30754308     HPrz    G    T        1      2        2 
  24  chr24_30754308     ZBoe    G    T        0      0        2 
  24  chr24_30754308     ZGre    G    T        0      0        2 
  24  chr24_30754308     ZHar    G    T        0      0        2 
  24  chr24_30754308   Sample    G    T        0      0        2 
  24  chr24_30758302     AAsi    A    T        0      0        2 
  24  chr24_30758302     AKia    A    T        0      0        2 
  24  chr24_30758302     AOna    A    T        0      0        2 
  24  chr24_30758302     ASom    A    T        0      0        2 
  24  chr24_30758302     HCab    A    T        0      0        2 
  24  chr24_30758302     HPrz    A    T        0      0        2 
  24  chr24_30758302     ZBoe    A    T        0      0        2 
  24  chr24_30758302     ZGre    A    T      0.5      1        2 
  24  chr24_30758302     ZHar    A    T        0      0        2 
  24  chr24_30758302   Sample    A    T        0      0        2 
  24  chr24_30780989     AAsi    G    T        1      2        2 
  24  chr24_30780989     AKia    G    T        0      0        2 
  24  chr24_30780989     AOna    G    T        0      0        2 
  24  chr24_30780989     ASom    G    T        1      2        2 
  24  chr24_30780989     HCab    G    T        1      2        2 
  24  chr24_30780989     HPrz    G    T        1      2        2 
  24  chr24_30780989     ZBoe    G    T        0      0        2 
  24  chr24_30780989     ZGre    G    T        0      0        2 
  24  chr24_30780989     ZHar    G    T        0      0        2 
  24  chr24_30780989   Sample    G    T        1      2        2 
  24  chr24_30792302     AAsi    G    C        0      0        2 
  24  chr24_30792302     AKia    G    C        0      0        2 
  24  chr24_30792302     AOna    G    C        0      0        2 
  24  chr24_30792302     ASom    G    C        0      0        2 
  24  chr24_30792302     HCab    G    C        0      0        2 
  24  chr24_30792302     HPrz    G    C        0      0        2 
  24  chr24_30792302     ZBoe    G    C      0.5      1        2 
  24  chr24_30792302     ZGre    G    C        0      0        2 
  24  chr24_30792302     ZHar    G    C        0      0        2 
  24  chr24_30792302   Sample    G    C        0      0        2 
  24  chr24_30835642     AAsi    G    C        0      0        2 
  24  chr24_30835642     AKia    G    C        0      0        2 
  24  chr24_30835642     AOna    G    C        0      0        2 
  24  chr24_30835642     ASom    G    C        0      0        2 
  24  chr24_30835642     HCab    G    C        0      0        2 
  24  chr24_30835642     HPrz    G    C        0      0        2 
  24  chr24_30835642     ZBoe    G    C        1      2        2 
  24  chr24_30835642     ZGre    G    C        0      0        2 
  24  chr24_30835642     ZHar    G    C        0      0        2 
  24  chr24_30835642   Sample    G    C        0      0        2 
  24  chr24_30837691     AAsi    T    A        1      2        2 
  24  chr24_30837691     AKia    T    A        0      0        2 
  24  chr24_30837691     AOna    T    A        0      0        2 
  24  chr24_30837691     ASom    T    A        1      2        2 
  24  chr24_30837691     HCab    T    A        1      2        2 
  24  chr24_30837691     HPrz    T    A        1      2        2 
  24  chr24_30837691     ZBoe    T    A        0      0        2 
  24  chr24_30837691     ZGre    T    A        0      0        2 
  24  chr24_30837691     ZHar    T    A        0      0        2 
  24  chr24_30837691   Sample    T    A        1      2        2 
  24  chr24_30852964     AAsi    T    A        0      0        2 
  24  chr24_30852964     AKia    T    A        1      2        2 
  24  chr24_30852964     AOna    T    A        0      0        2 
  24  chr24_30852964     ASom    T    A        0      0        2 
  24  chr24_30852964     HCab    T    A        0      0        2 
  24  chr24_30852964     HPrz    T    A        0      0        2 
  24  chr24_30852964     ZBoe    T    A        0      0        2 
  24  chr24_30852964     ZGre    T    A        0      0        2 
  24  chr24_30852964     ZHar    T    A        0      0        2 
  24  chr24_30852964   Sample    T    A        0      0        2 
  24  chr24_30871091     AAsi    G    T        0      0        2 
  24  chr24_30871091     AKia    G    T        0      0        2 
  24  chr24_30871091     AOna    G    T        0      0        2 
  24  chr24_30871091     ASom    G    T        0      0        2 
  24  chr24_30871091     HCab    G    T      0.5      1        2 
  24  chr24_30871091     HPrz    G    T        0      0        2 
  24  chr24_30871091     ZBoe    G    T        0      0        2 
  24  chr24_30871091     ZGre    G    T        0      0        2 
  24  chr24_30871091     ZHar    G    T        0      0        2 
  24  chr24_30871091   Sample    G    T        0      0        2 
  24  chr24_30872000     AAsi    C    A        0      0        2 
  24  chr24_30872000     AKia    C    A        0      0        2 
  24  chr24_30872000     AOna    C    A        0      0        2 
  24  chr24_30872000     ASom    C    A        0      0        2 
  24  chr24_30872000     HCab    C    A        0      0        2 
  24  chr24_30872000     HPrz    C    A        0      0        2 
  24  chr24_30872000     ZBoe    C    A        0      0        2 
  24  chr24_30872000     ZGre    C    A        1      2        2 
  24  chr24_30872000     ZHar    C    A        0      0        2 
  24  chr24_30872000   Sample    C    A        0      0        2 
  24  chr24_30873096     AAsi    C    A        0      0        2 
  24  chr24_30873096     AKia    C    A        0      0        2 
  24  chr24_30873096     AOna    C    A      0.5      1        2 
  24  chr24_30873096     ASom    C    A        0      0        2 
  24  chr24_30873096     HCab    C    A        0      0        2 
  24  chr24_30873096     HPrz    C    A        0      0        2 
  24  chr24_30873096     ZBoe    C    A        0      0        2 
  24  chr24_30873096     ZGre    C    A        0      0        2 
  24  chr24_30873096     ZHar    C    A        0      0        2 
  24  chr24_30873096   Sample    C    A        0      0        2 
  24  chr24_30873432     AAsi    C    G        0      0        2 
  24  chr24_30873432     AKia    C    G        0      0        2 
  24  chr24_30873432     AOna    C    G        0      0        2 
  24  chr24_30873432     ASom    C    G        0      0        2 
  24  chr24_30873432     HCab    C    G        0      0        2 
  24  chr24_30873432     HPrz    C    G      0.5      1        2 
  24  chr24_30873432     ZBoe    C    G        0      0        2 
  24  chr24_30873432     ZGre    C    G        0      0        2 
  24  chr24_30873432     ZHar    C    G        0      0        2 
  24  chr24_30873432   Sample    C    G        0      0        2 
  24  chr24_30896192     AAsi    T    G        0      0        2 
  24  chr24_30896192     AKia    T    G      0.5      1        2 
  24  chr24_30896192     AOna    T    G        0      0        2 
  24  chr24_30896192     ASom    T    G        0      0        2 
  24  chr24_30896192     HCab    T    G        0      0        2 
  24  chr24_30896192     HPrz    T    G        0      0        2 
  24  chr24_30896192     ZBoe    T    G        0      0        2 
  24  chr24_30896192     ZGre    T    G        0      0        2 
  24  chr24_30896192     ZHar    T    G        0      0        2 
  24  chr24_30896192   Sample    T    G        0      0        2 
  24  chr24_30907852     AAsi    G    C        0      0        2 
  24  chr24_30907852     AKia    G    C        0      0        2 
  24  chr24_30907852     AOna    G    C        0      0        2 
  24  chr24_30907852     ASom    G    C        0      0        2 
  24  chr24_30907852     HCab    G    C        0      0        2 
  24  chr24_30907852     HPrz    G    C      0.5      1        2 
  24  chr24_30907852     ZBoe    G    C        0      0        2 
  24  chr24_30907852     ZGre    G    C        0      0        2 
  24  chr24_30907852     ZHar    G    C        0      0        2 
  24  chr24_30907852   Sample    G    C        0      0        2 
  24  chr24_30941582     AAsi    G    C        0      0        2 
  24  chr24_30941582     AKia    G    C        0      0        2 
  24  chr24_30941582     AOna    G    C        0      0        2 
  24  chr24_30941582     ASom    G    C        0      0        2 
  24  chr24_30941582     HCab    G    C        1      2        2 
  24  chr24_30941582     HPrz    G    C        1      2        2 
  24  chr24_30941582     ZBoe    G    C        0      0        2 
  24  chr24_30941582     ZGre    G    C      0.5      1        2 
  24  chr24_30941582     ZHar    G    C        0      0        2 
  24  chr24_30941582   Sample    G    C        0      0        2 
  24  chr24_30955162     AAsi    G    C        0      0        2 
  24  chr24_30955162     AKia    G    C        0      0        2 
  24  chr24_30955162     AOna    G    C        0      0        2 
  24  chr24_30955162     ASom    G    C        0      0        2 
  24  chr24_30955162     HCab    G    C        0      0        2 
  24  chr24_30955162     HPrz    G    C        0      0        2 
  24  chr24_30955162     ZBoe    G    C        0      0        2 
  24  chr24_30955162     ZGre    G    C        1      2        2 
  24  chr24_30955162     ZHar    G    C        0      0        2 
  24  chr24_30955162   Sample    G    C        0      0        2 
  24  chr24_31004808     AAsi    G    T        0      0        2 
  24  chr24_31004808     AKia    G    T        0      0        2 
  24  chr24_31004808     AOna    G    T        0      0        2 
  24  chr24_31004808     ASom    G    T        0      0        2 
  24  chr24_31004808     HCab    G    T        0      0        2 
  24  chr24_31004808     HPrz    G    T        0      0        2 
  24  chr24_31004808     ZBoe    G    T        0      0        2 
  24  chr24_31004808     ZGre    G    T        0      0        2 
  24  chr24_31004808     ZHar    G    T      0.5      1        2 
  24  chr24_31004808   Sample    G    T        0      0        2 
  24  chr24_31005927     AAsi    C    A        0      0        2 
  24  chr24_31005927     AKia    C    A        0      0        2 
  24  chr24_31005927     AOna    C    A        0      0        2 
  24  chr24_31005927     ASom    C    A        0      0        2 
  24  chr24_31005927     HCab    C    A        0      0        2 
  24  chr24_31005927     HPrz    C    A        0      0        2 
  24  chr24_31005927     ZBoe    C    A        0      0        2 
  24  chr24_31005927     ZGre    C    A        0      0        2 
  24  chr24_31005927     ZHar    C    A        1      2        2 
  24  chr24_31005927   Sample    C    A        0      0        2 
  24  chr24_31009302     AAsi    G    C        0      0        2 
  24  chr24_31009302     AKia    G    C        0      0        2 
  24  chr24_31009302     AOna    G    C        0      0        2 
  24  chr24_31009302     ASom    G    C        0      0        2 
  24  chr24_31009302     HCab    G    C        1      2        2 
  24  chr24_31009302     HPrz    G    C        1      2        2 
  24  chr24_31009302     ZBoe    G    C        0      0        2 
  24  chr24_31009302     ZGre    G    C        0      0        2 
  24  chr24_31009302     ZHar    G    C        0      0        2 
  24  chr24_31009302   Sample    G    C        0      0        2 
  24  chr24_31017330     AAsi    G    T        0      0        2 
  24  chr24_31017330     AKia    G    T        0      0        2 
  24  chr24_31017330     AOna    G    T        0      0        2 
  24  chr24_31017330     ASom    G    T        0      0        2 
  24  chr24_31017330     HCab    G    T        0      0        2 
  24  chr24_31017330     HPrz    G    T        0      0        2 
  24  chr24_31017330     ZBoe    G    T        0      0        2 
  24  chr24_31017330     ZGre    G    T        0      0        2 
  24  chr24_31017330     ZHar    G    T      0.5      1        2 
  24  chr24_31017330   Sample    G    T        0      0        2 
  24  chr24_31019152     AAsi    A    C        0      0        2 
  24  chr24_31019152     AKia    A    C        0      0        2 
  24  chr24_31019152     AOna    A    C        0      0        2 
  24  chr24_31019152     ASom    A    C        0      0        2 
  24  chr24_31019152     HCab    A    C        0      0        2 
  24  chr24_31019152     HPrz    A    C        0      0        2 
  24  chr24_31019152     ZBoe    A    C        0      0        2 
  24  chr24_31019152     ZGre    A    C        0      0        2 
  24  chr24_31019152     ZHar    A    C      0.5      1        2 
  24  chr24_31019152   Sample    A    C        0      0        2 
  24  chr24_31020074     AAsi    G    C        0      0        2 
  24  chr24_31020074     AKia    G    C        0      0        2 
  24  chr24_31020074     AOna    G    C        0      0        2 
  24  chr24_31020074     ASom    G    C        0      0        2 
  24  chr24_31020074     HCab    G    C        0      0        2 
  24  chr24_31020074     HPrz    G    C        0      0        2 
  24  chr24_31020074     ZBoe    G    C        0      0        2 
  24  chr24_31020074     ZGre    G    C        0      0        2 
  24  chr24_31020074     ZHar    G    C      0.5      1        2 
  24  chr24_31020074   Sample    G    C        0      0        2 
  24  chr24_31057124     AAsi    A    C        0      0        2 
  24  chr24_31057124     AKia    A    C        0      0        2 
  24  chr24_31057124     AOna    A    C        0      0        2 
  24  chr24_31057124     ASom    A    C        0      0        2 
  24  chr24_31057124     HCab    A    C      0.5      1        2 
  24  chr24_31057124     HPrz    A    C        1      2        2 
  24  chr24_31057124     ZBoe    A    C        0      0        2 
  24  chr24_31057124     ZGre    A    C        0      0        2 
  24  chr24_31057124     ZHar    A    C        0      0        2 
  24  chr24_31057124   Sample    A    C        0      0        2 
  24  chr24_31061220     AAsi    A    C        0      0        2 
  24  chr24_31061220     AKia    A    C        0      0        2 
  24  chr24_31061220     AOna    A    C        0      0        2 
  24  chr24_31061220     ASom    A    C        0      0        2 
  24  chr24_31061220     HCab    A    C        0      0        2 
  24  chr24_31061220     HPrz    A    C        0      0        2 
  24  chr24_31061220     ZBoe    A    C      0.5      1        2 
  24  chr24_31061220     ZGre    A    C        0      0        2 
  24  chr24_31061220     ZHar    A    C        0      0        2 
  24  chr24_31061220   Sample    A    C        0      0        2 
  24  chr24_31071751     AAsi    G    C        0      0        2 
  24  chr24_31071751     AKia    G    C        0      0        2 
  24  chr24_31071751     AOna    G    C        0      0        2 
  24  chr24_31071751     ASom    G    C        0      0        2 
  24  chr24_31071751     HCab    G    C        0      0        2 
  24  chr24_31071751     HPrz    G    C        0      0        2 
  24  chr24_31071751     ZBoe    G    C      0.5      1        2 
  24  chr24_31071751     ZGre    G    C        0      0        2 
  24  chr24_31071751     ZHar    G    C        0      0        2 
  24  chr24_31071751   Sample    G    C        0      0        2 
  24  chr24_31088221     AAsi    C    G        0      0        2 
  24  chr24_31088221     AKia    C    G        0      0        2 
  24  chr24_31088221     AOna    C    G        0      0        2 
  24  chr24_31088221     ASom    C    G        0      0        2 
  24  chr24_31088221     HCab    C    G        0      0        2 
  24  chr24_31088221     HPrz    C    G        0      0        2 
  24  chr24_31088221     ZBoe    C    G      0.5      1        2 
  24  chr24_31088221     ZGre    C    G        0      0        2 
  24  chr24_31088221     ZHar    C    G        0      0        2 
  24  chr24_31088221   Sample    C    G        0      0        2 
  24  chr24_31100217     AAsi    G    C        0      0        2 
  24  chr24_31100217     AKia    G    C        0      0        2 
  24  chr24_31100217     AOna    G    C        0      0        2 
  24  chr24_31100217     ASom    G    C        0      0        2 
  24  chr24_31100217     HCab    G    C        0      0        2 
  24  chr24_31100217     HPrz    G    C        0      0        2 
  24  chr24_31100217     ZBoe    G    C        0      0        2 
  24  chr24_31100217     ZGre    G    C        1      2        2 
  24  chr24_31100217     ZHar    G    C        0      0        2 
  24  chr24_31100217   Sample    G    C        0      0        2 
  24  chr24_31124828     AAsi    A    T        0      0        2 
  24  chr24_31124828     AKia    A    T        0      0        2 
  24  chr24_31124828     AOna    A    T        0      0        2 
  24  chr24_31124828     ASom    A    T        0      0        2 
  24  chr24_31124828     HCab    A    T        0      0        2 
  24  chr24_31124828     HPrz    A    T        0      0        2 
  24  chr24_31124828     ZBoe    A    T        0      0        2 
  24  chr24_31124828     ZGre    A    T      0.5      1        2 
  24  chr24_31124828     ZHar    A    T        0      0        2 
  24  chr24_31124828   Sample    A    T        0      0        2 
  24  chr24_31150039     AAsi    A    C        0      0        2 
  24  chr24_31150039     AKia    A    C        0      0        2 
  24  chr24_31150039     AOna    A    C        0      0        2 
  24  chr24_31150039     ASom    A    C        0      0        2 
  24  chr24_31150039     HCab    A    C        0      0        2 
  24  chr24_31150039     HPrz    A    C        0      0        2 
  24  chr24_31150039     ZBoe    A    C        0      0        2 
  24  chr24_31150039     ZGre    A    C        0      0        2 
  24  chr24_31150039     ZHar    A    C        1      2        2 
  24  chr24_31150039   Sample    A    C        0      0        2 
  24  chr24_31184461     AAsi    A    C      0.5      1        2 
  24  chr24_31184461     AKia    A    C        0      0        2 
  24  chr24_31184461     AOna    A    C        0      0        2 
  24  chr24_31184461     ASom    A    C        0      0        2 
  24  chr24_31184461     HCab    A    C        0      0        2 
  24  chr24_31184461     HPrz    A    C        0      0        2 
  24  chr24_31184461     ZBoe    A    C        0      0        2 
  24  chr24_31184461     ZGre    A    C        0      0        2 
  24  chr24_31184461     ZHar    A    C        0      0        2 
  24  chr24_31184461   Sample    A    C        1      2        2 
  24  chr24_31199971     AAsi    T    G        0      0        2 
  24  chr24_31199971     AKia    T    G        0      0        2 
  24  chr24_31199971     AOna    T    G        0      0        2 
  24  chr24_31199971     ASom    T    G        1      2        2 
  24  chr24_31199971     HCab    T    G        0      0        2 
  24  chr24_31199971     HPrz    T    G        0      0        2 
  24  chr24_31199971     ZBoe    T    G        0      0        2 
  24  chr24_31199971     ZGre    T    G        0      0        2 
  24  chr24_31199971     ZHar    T    G        0      0        2 
  24  chr24_31199971   Sample    T    G        0      0        2 
  24  chr24_31200476     AAsi    T    G        0      0        2 
  24  chr24_31200476     AKia    T    G        0      0        2 
  24  chr24_31200476     AOna    T    G        0      0        2 
  24  chr24_31200476     ASom    T    G        0      0        2 
  24  chr24_31200476     HCab    T    G        1      2        2 
  24  chr24_31200476     HPrz    T    G        1      2        2 
  24  chr24_31200476     ZBoe    T    G        0      0        2 
  24  chr24_31200476     ZGre    T    G        0      0        2 
  24  chr24_31200476     ZHar    T    G        0      0        2 
  24  chr24_31200476   Sample    T    G        0      0        2 
  24  chr24_31213675     AAsi    G    C        0      0        2 
  24  chr24_31213675     AKia    G    C        0      0        2 
  24  chr24_31213675     AOna    G    C        0      0        2 
  24  chr24_31213675     ASom    G    C        0      0        2 
  24  chr24_31213675     HCab    G    C        1      2        2 
  24  chr24_31213675     HPrz    G    C        1      2        2 
  24  chr24_31213675     ZBoe    G    C        0      0        2 
  24  chr24_31213675     ZGre    G    C        0      0        2 
  24  chr24_31213675     ZHar    G    C        0      0        2 
  24  chr24_31213675   Sample    G    C        0      0        2 
  24  chr24_31226342     AAsi    C    G        0      0        2 
  24  chr24_31226342     AKia    C    G        0      0        2 
  24  chr24_31226342     AOna    C    G        0      0        2 
  24  chr24_31226342     ASom    C    G        0      0        2 
  24  chr24_31226342     HCab    C    G        0      0        2 
  24  chr24_31226342     HPrz    C    G        0      0        2 
  24  chr24_31226342     ZBoe    C    G        0      0        2 
  24  chr24_31226342     ZGre    C    G        0      0        2 
  24  chr24_31226342     ZHar    C    G        1      2        2 
  24  chr24_31226342   Sample    C    G        0      0        2 
  24  chr24_31239446     AAsi    G    C        0      0        2 
  24  chr24_31239446     AKia    G    C        0      0        2 
  24  chr24_31239446     AOna    G    C        0      0        2 
  24  chr24_31239446     ASom    G    C        0      0        2 
  24  chr24_31239446     HCab    G    C        0      0        2 
  24  chr24_31239446     HPrz    G    C        0      0        2 
  24  chr24_31239446     ZBoe    G    C      0.5      1        2 
  24  chr24_31239446     ZGre    G    C        0      0        2 
  24  chr24_31239446     ZHar    G    C        0      0        2 
  24  chr24_31239446   Sample    G    C        0      0        2 
  24  chr24_31252355     AAsi    C    A        0      0        2 
  24  chr24_31252355     AKia    C    A        0      0        2 
  24  chr24_31252355     AOna    C    A        0      0        2 
  24  chr24_31252355     ASom    C    A        1      2        2 
  24  chr24_31252355     HCab    C    A        0      0        2 
  24  chr24_31252355     HPrz    C    A        0      0        2 
  24  chr24_31252355     ZBoe    C    A        0      0        2 
  24  chr24_31252355     ZGre    C    A        0      0        2 
  24  chr24_31252355     ZHar    C    A        0      0        2 
  24  chr24_31252355   Sample    C    A        1      2        2 
  24  chr24_31254231     AAsi    A    T        0      0        2 
  24  chr24_31254231     AKia    A    T        0      0        2 
  24  chr24_31254231     AOna    A    T        0      0        2 
  24  chr24_31254231     ASom    A    T        0      0        2 
  24  chr24_31254231     HCab    A    T        1      2        2 
  24  chr24_31254231     HPrz    A    T        1      2        2 
  24  chr24_31254231     ZBoe    A    T        0      0        2 
  24  chr24_31254231     ZGre    A    T        0      0        2 
  24  chr24_31254231     ZHar    A    T        0      0        2 
  24  chr24_31254231   Sample    A    T        0      0        2 
  24  chr24_31281339     AAsi    G    T        0      0        2 
  24  chr24_31281339     AKia    G    T        0      0        2 
  24  chr24_31281339     AOna    G    T        0      0        2 
  24  chr24_31281339     ASom    G    T        0      0        2 
  24  chr24_31281339     HCab    G    T        1      2        2 
  24  chr24_31281339     HPrz    G    T        1      2        2 
  24  chr24_31281339     ZBoe    G    T        0      0        2 
  24  chr24_31281339     ZGre    G    T        0      0        2 
  24  chr24_31281339     ZHar    G    T        0      0        2 
  24  chr24_31281339   Sample    G    T        0      0        2 
  24  chr24_31283828     AAsi    G    C        0      0        2 
  24  chr24_31283828     AKia    G    C        0      0        2 
  24  chr24_31283828     AOna    G    C        0      0        2 
  24  chr24_31283828     ASom    G    C        0      0        2 
  24  chr24_31283828     HCab    G    C        1      2        2 
  24  chr24_31283828     HPrz    G    C        1      2        2 
  24  chr24_31283828     ZBoe    G    C        0      0        2 
  24  chr24_31283828     ZGre    G    C        0      0        2 
  24  chr24_31283828     ZHar    G    C        0      0        2 
  24  chr24_31283828   Sample    G    C        0      0        2 
  24  chr24_31310060     AAsi    T    G        0      0        2 
  24  chr24_31310060     AKia    T    G        0      0        2 
  24  chr24_31310060     AOna    T    G        0      0        2 
  24  chr24_31310060     ASom    T    G        0      0        2 
  24  chr24_31310060     HCab    T    G        0      0        2 
  24  chr24_31310060     HPrz    T    G        1      2        2 
  24  chr24_31310060     ZBoe    T    G        0      0        2 
  24  chr24_31310060     ZGre    T    G        0      0        2 
  24  chr24_31310060     ZHar    T    G        0      0        2 
  24  chr24_31310060   Sample    T    G        0      0        2 
  24  chr24_31326639     AAsi    C    A        0      0        2 
  24  chr24_31326639     AKia    C    A        0      0        2 
  24  chr24_31326639     AOna    C    A      0.5      1        2 
  24  chr24_31326639     ASom    C    A        0      0        2 
  24  chr24_31326639     HCab    C    A        0      0        2 
  24  chr24_31326639     HPrz    C    A        0      0        2 
  24  chr24_31326639     ZBoe    C    A        0      0        2 
  24  chr24_31326639     ZGre    C    A        0      0        2 
  24  chr24_31326639     ZHar    C    A        0      0        2 
  24  chr24_31326639   Sample    C    A        0      0        2 
  24  chr24_31340138     AAsi    T    A        0      0        2 
  24  chr24_31340138     AKia    T    A        0      0        2 
  24  chr24_31340138     AOna    T    A        0      0        2 
  24  chr24_31340138     ASom    T    A        0      0        2 
  24  chr24_31340138     HCab    T    A        0      0        2 
  24  chr24_31340138     HPrz    T    A        0      0        2 
  24  chr24_31340138     ZBoe    T    A        0      0        2 
  24  chr24_31340138     ZGre    T    A      0.5      1        2 
  24  chr24_31340138     ZHar    T    A        0      0        2 
  24  chr24_31340138   Sample    T    A        0      0        2 
  24  chr24_31346589     AAsi    A    C        0      0        2 
  24  chr24_31346589     AKia    A    C        1      2        2 
  24  chr24_31346589     AOna    A    C        0      0        2 
  24  chr24_31346589     ASom    A    C        0      0        2 
  24  chr24_31346589     HCab    A    C        0      0        2 
  24  chr24_31346589     HPrz    A    C        0      0        2 
  24  chr24_31346589     ZBoe    A    C        0      0        2 
  24  chr24_31346589     ZGre    A    C        0      0        2 
  24  chr24_31346589     ZHar    A    C        0      0        2 
  24  chr24_31346589   Sample    A    C        0      0        2 
  24  chr24_31350924     AAsi    G    C        0      0        2 
  24  chr24_31350924     AKia    G    C        0      0        2 
  24  chr24_31350924     AOna    G    C        0      0        2 
  24  chr24_31350924     ASom    G    C        0      0        2 
  24  chr24_31350924     HCab    G    C        1      2        2 
  24  chr24_31350924     HPrz    G    C        1      2        2 
  24  chr24_31350924     ZBoe    G    C        0      0        2 
  24  chr24_31350924     ZGre    G    C        0      0        2 
  24  chr24_31350924     ZHar    G    C        0      0        2 
  24  chr24_31350924   Sample    G    C        0      0        2 
  24  chr24_31374306     AAsi    T    G        0      0        2 
  24  chr24_31374306     AKia    T    G        0      0        2 
  24  chr24_31374306     AOna    T    G      0.5      1        2 
  24  chr24_31374306     ASom    T    G        0      0        2 
  24  chr24_31374306     HCab    T    G        0      0        2 
  24  chr24_31374306     HPrz    T    G        0      0        2 
  24  chr24_31374306     ZBoe    T    G        0      0        2 
  24  chr24_31374306     ZGre    T    G        0      0        2 
  24  chr24_31374306     ZHar    T    G        0      0        2 
  24  chr24_31374306   Sample    T    G        1      2        2 
  24  chr24_31411615     AAsi    G    T        0      0        2 
  24  chr24_31411615     AKia    G    T        1      2        2 
  24  chr24_31411615     AOna    G    T        0      0        2 
  24  chr24_31411615     ASom    G    T        0      0        2 
  24  chr24_31411615     HCab    G    T        0      0        2 
  24  chr24_31411615     HPrz    G    T        0      0        2 
  24  chr24_31411615     ZBoe    G    T        0      0        2 
  24  chr24_31411615     ZGre    G    T        0      0        2 
  24  chr24_31411615     ZHar    G    T        0      0        2 
  24  chr24_31411615   Sample    G    T        0      0        2 
  24  chr24_31415991     AAsi    C    G        0      0        2 
  24  chr24_31415991     AKia    C    G        0      0        2 
  24  chr24_31415991     AOna    C    G        0      0        2 
  24  chr24_31415991     ASom    C    G        0      0        2 
  24  chr24_31415991     HCab    C    G        1      2        2 
  24  chr24_31415991     HPrz    C    G        1      2        2 
  24  chr24_31415991     ZBoe    C    G        0      0        2 
  24  chr24_31415991     ZGre    C    G        0      0        2 
  24  chr24_31415991     ZHar    C    G        0      0        2 
  24  chr24_31415991   Sample    C    G        0      0        2 
  24  chr24_31425168     AAsi    G    C        0      0        2 
  24  chr24_31425168     AKia    G    C        0      0        2 
  24  chr24_31425168     AOna    G    C        0      0        2 
  24  chr24_31425168     ASom    G    C        0      0        2 
  24  chr24_31425168     HCab    G    C        0      0        2 
  24  chr24_31425168     HPrz    G    C        0      0        2 
  24  chr24_31425168     ZBoe    G    C        1      2        2 
  24  chr24_31425168     ZGre    G    C        0      0        2 
  24  chr24_31425168     ZHar    G    C        0      0        2 
  24  chr24_31425168   Sample    G    C        0      0        2 
  24  chr24_31467822     AAsi    T    G        0      0        2 
  24  chr24_31467822     AKia    T    G        0      0        2 
  24  chr24_31467822     AOna    T    G        0      0        2 
  24  chr24_31467822     ASom    T    G        0      0        2 
  24  chr24_31467822     HCab    T    G        0      0        2 
  24  chr24_31467822     HPrz    T    G        0      0        2 
  24  chr24_31467822     ZBoe    T    G        0      0        2 
  24  chr24_31467822     ZGre    T    G        1      2        2 
  24  chr24_31467822     ZHar    T    G        0      0        2 
  24  chr24_31467822   Sample    T    G        0      0        2 
  24  chr24_31491828     AAsi    A    C        0      0        2 
  24  chr24_31491828     AKia    A    C        0      0        2 
  24  chr24_31491828     AOna    A    C        0      0        2 
  24  chr24_31491828     ASom    A    C        0      0        2 
  24  chr24_31491828     HCab    A    C        0      0        2 
  24  chr24_31491828     HPrz    A    C      0.5      1        2 
  24  chr24_31491828     ZBoe    A    C        0      0        2 
  24  chr24_31491828     ZGre    A    C        0      0        2 
  24  chr24_31491828     ZHar    A    C        0      0        2 
  24  chr24_31491828   Sample    A    C        0      0        2 
  24  chr24_31501469     AAsi    C    A        0      0        2 
  24  chr24_31501469     AKia    C    A        0      0        2 
  24  chr24_31501469     AOna    C    A        0      0        2 
  24  chr24_31501469     ASom    C    A        0      0        2 
  24  chr24_31501469     HCab    C    A        0      0        2 
  24  chr24_31501469     HPrz    C    A        0      0        2 
  24  chr24_31501469     ZBoe    C    A      0.5      1        2 
  24  chr24_31501469     ZGre    C    A        0      0        2 
  24  chr24_31501469     ZHar    C    A        0      0        2 
  24  chr24_31501469   Sample    C    A        0      0        2 
  24  chr24_31526412     AAsi    T    G        0      0        2 
  24  chr24_31526412     AKia    T    G        0      0        2 
  24  chr24_31526412     AOna    T    G        0      0        2 
  24  chr24_31526412     ASom    T    G        0      0        2 
  24  chr24_31526412     HCab    T    G        1      2        2 
  24  chr24_31526412     HPrz    T    G        1      2        2 
  24  chr24_31526412     ZBoe    T    G        0      0        2 
  24  chr24_31526412     ZGre    T    G        0      0        2 
  24  chr24_31526412     ZHar    T    G        0      0        2 
  24  chr24_31526412   Sample    T    G        0      0        2 
  24  chr24_31561754     AAsi    T    G        0      0        2 
  24  chr24_31561754     AKia    T    G        0      0        2 
  24  chr24_31561754     AOna    T    G        0      0        2 
  24  chr24_31561754     ASom    T    G        0      0        2 
  24  chr24_31561754     HCab    T    G      0.5      1        2 
  24  chr24_31561754     HPrz    T    G      0.5      1        2 
  24  chr24_31561754     ZBoe    T    G        0      0        2 
  24  chr24_31561754     ZGre    T    G        0      0        2 
  24  chr24_31561754     ZHar    T    G        0      0        2 
  24  chr24_31561754   Sample    T    G        0      0        2 
  24  chr24_31566888     AAsi    A    C      0.5      1        2 
  24  chr24_31566888     AKia    A    C        0      0        2 
  24  chr24_31566888     AOna    A    C        0      0        2 
  24  chr24_31566888     ASom    A    C        1      2        2 
  24  chr24_31566888     HCab    A    C        0      0        2 
  24  chr24_31566888     HPrz    A    C        0      0        2 
  24  chr24_31566888     ZBoe    A    C        0      0        2 
  24  chr24_31566888     ZGre    A    C        0      0        2 
  24  chr24_31566888     ZHar    A    C        0      0        2 
  24  chr24_31566888   Sample    A    C        1      2        2 
  24  chr24_31568672     AAsi    C    A        0      0        2 
  24  chr24_31568672     AKia    C    A        0      0        2 
  24  chr24_31568672     AOna    C    A        0      0        2 
  24  chr24_31568672     ASom    C    A        0      0        2 
  24  chr24_31568672     HCab    C    A        0      0        2 
  24  chr24_31568672     HPrz    C    A      0.5      1        2 
  24  chr24_31568672     ZBoe    C    A        0      0        2 
  24  chr24_31568672     ZGre    C    A        0      0        2 
  24  chr24_31568672     ZHar    C    A        0      0        2 
  24  chr24_31568672   Sample    C    A        0      0        2 
  24  chr24_31578464     AAsi    T    A        0      0        2 
  24  chr24_31578464     AKia    T    A      0.5      1        2 
  24  chr24_31578464     AOna    T    A      0.5      1        2 
  24  chr24_31578464     ASom    T    A        0      0        2 
  24  chr24_31578464     HCab    T    A        0      0        2 
  24  chr24_31578464     HPrz    T    A        0      0        2 
  24  chr24_31578464     ZBoe    T    A        0      0        2 
  24  chr24_31578464     ZGre    T    A        0      0        2 
  24  chr24_31578464     ZHar    T    A        0      0        2 
  24  chr24_31578464   Sample    T    A        0      0        2 
  24  chr24_31583282     AAsi    G    C        0      0        2 
  24  chr24_31583282     AKia    G    C        0      0        2 
  24  chr24_31583282     AOna    G    C        0      0        2 
  24  chr24_31583282     ASom    G    C        0      0        2 
  24  chr24_31583282     HCab    G    C        1      2        2 
  24  chr24_31583282     HPrz    G    C        0      0        2 
  24  chr24_31583282     ZBoe    G    C        0      0        2 
  24  chr24_31583282     ZGre    G    C        0      0        2 
  24  chr24_31583282     ZHar    G    C        0      0        2 
  24  chr24_31583282   Sample    G    C        0      0        2 
  24  chr24_31589224     AAsi    C    G        0      0        2 
  24  chr24_31589224     AKia    C    G        0      0        2 
  24  chr24_31589224     AOna    C    G        0      0        2 
  24  chr24_31589224     ASom    C    G        0      0        2 
  24  chr24_31589224     HCab    C    G        0      0        2 
  24  chr24_31589224     HPrz    C    G      0.5      1        2 
  24  chr24_31589224     ZBoe    C    G        0      0        2 
  24  chr24_31589224     ZGre    C    G        0      0        2 
  24  chr24_31589224     ZHar    C    G        0      0        2 
  24  chr24_31589224   Sample    C    G        0      0        2 
  24  chr24_31616026     AAsi    G    T        0      0        2 
  24  chr24_31616026     AKia    G    T        0      0        2 
  24  chr24_31616026     AOna    G    T        0      0        2 
  24  chr24_31616026     ASom    G    T        0      0        2 
  24  chr24_31616026     HCab    G    T        1      2        2 
  24  chr24_31616026     HPrz    G    T        1      2        2 
  24  chr24_31616026     ZBoe    G    T        0      0        2 
  24  chr24_31616026     ZGre    G    T        0      0        2 
  24  chr24_31616026     ZHar    G    T        0      0        2 
  24  chr24_31616026   Sample    G    T        0      0        2 
  24  chr24_31658873     AAsi    C    A        0      0        2 
  24  chr24_31658873     AKia    C    A        0      0        2 
  24  chr24_31658873     AOna    C    A        1      2        2 
  24  chr24_31658873     ASom    C    A        0      0        2 
  24  chr24_31658873     HCab    C    A        0      0        2 
  24  chr24_31658873     HPrz    C    A        0      0        2 
  24  chr24_31658873     ZBoe    C    A        0      0        2 
  24  chr24_31658873     ZGre    C    A        0      0        2 
  24  chr24_31658873     ZHar    C    A        0      0        2 
  24  chr24_31658873   Sample    C    A        0      0        2 
  24  chr24_31704683     AAsi    T    A        0      0        2 
  24  chr24_31704683     AKia    T    A        0      0        2 
  24  chr24_31704683     AOna    T    A        0      0        2 
  24  chr24_31704683     ASom    T    A        0      0        2 
  24  chr24_31704683     HCab    T    A        1      2        2 
  24  chr24_31704683     HPrz    T    A        0      0        2 
  24  chr24_31704683     ZBoe    T    A        0      0        2 
  24  chr24_31704683     ZGre    T    A        0      0        2 
  24  chr24_31704683     ZHar    T    A        0      0        2 
  24  chr24_31704683   Sample    T    A        0      0        2 
  24  chr24_31720759     AAsi    A    T        1      2        2 
  24  chr24_31720759     AKia    A    T        0      0        2 
  24  chr24_31720759     AOna    A    T        0      0        2 
  24  chr24_31720759     ASom    A    T        0      0        2 
  24  chr24_31720759     HCab    A    T        0      0        2 
  24  chr24_31720759     HPrz    A    T        0      0        2 
  24  chr24_31720759     ZBoe    A    T        0      0        2 
  24  chr24_31720759     ZGre    A    T        0      0        2 
  24  chr24_31720759     ZHar    A    T        0      0        2 
  24  chr24_31720759   Sample    A    T        1      2        2 
  24  chr24_31721076     AAsi    G    T        0      0        2 
  24  chr24_31721076     AKia    G    T        0      0        2 
  24  chr24_31721076     AOna    G    T        0      0        2 
  24  chr24_31721076     ASom    G    T        0      0        2 
  24  chr24_31721076     HCab    G    T        0      0        2 
  24  chr24_31721076     HPrz    G    T        0      0        2 
  24  chr24_31721076     ZBoe    G    T        1      2        2 
  24  chr24_31721076     ZGre    G    T        1      2        2 
  24  chr24_31721076     ZHar    G    T        1      2        2 
  24  chr24_31721076   Sample    G    T        0      0        2 
  24  chr24_31736289     AAsi    T    G        0      0        2 
  24  chr24_31736289     AKia    T    G        0      0        2 
  24  chr24_31736289     AOna    T    G        0      0        2 
  24  chr24_31736289     ASom    T    G        0      0        2 
  24  chr24_31736289     HCab    T    G        1      2        2 
  24  chr24_31736289     HPrz    T    G        1      2        2 
  24  chr24_31736289     ZBoe    T    G        0      0        2 
  24  chr24_31736289     ZGre    T    G        0      0        2 
  24  chr24_31736289     ZHar    T    G        0      0        2 
  24  chr24_31736289   Sample    T    G        0      0        2 
  24  chr24_31781807     AAsi    A    C        0      0        2 
  24  chr24_31781807     AKia    A    C        0      0        2 
  24  chr24_31781807     AOna    A    C        0      0        2 
  24  chr24_31781807     ASom    A    C        0      0        2 
  24  chr24_31781807     HCab    A    C        1      2        2 
  24  chr24_31781807     HPrz    A    C        1      2        2 
  24  chr24_31781807     ZBoe    A    C        0      0        2 
  24  chr24_31781807     ZGre    A    C        0      0        2 
  24  chr24_31781807     ZHar    A    C        0      0        2 
  24  chr24_31781807   Sample    A    C        0      0        2 
  24  chr24_31858405     AAsi    G    T        0      0        2 
  24  chr24_31858405     AKia    G    T        0      0        2 
  24  chr24_31858405     AOna    G    T        0      0        2 
  24  chr24_31858405     ASom    G    T        0      0        2 
  24  chr24_31858405     HCab    G    T        1      2        2 
  24  chr24_31858405     HPrz    G    T        1      2        2 
  24  chr24_31858405     ZBoe    G    T        0      0        2 
  24  chr24_31858405     ZGre    G    T        0      0        2 
  24  chr24_31858405     ZHar    G    T        0      0        2 
  24  chr24_31858405   Sample    G    T        0      0        2 
  24  chr24_31862740     AAsi    G    C        0      0        2 
  24  chr24_31862740     AKia    G    C        0      0        2 
  24  chr24_31862740     AOna    G    C        0      0        2 
  24  chr24_31862740     ASom    G    C        0      0        2 
  24  chr24_31862740     HCab    G    C        0      0        2 
  24  chr24_31862740     HPrz    G    C        0      0        2 
  24  chr24_31862740     ZBoe    G    C        0      0        2 
  24  chr24_31862740     ZGre    G    C      0.5      1        2 
  24  chr24_31862740     ZHar    G    C        0      0        2 
  24  chr24_31862740   Sample    G    C        0      0        2 
  24  chr24_31864696     AAsi    G    C        0      0        2 
  24  chr24_31864696     AKia    G    C        0      0        2 
  24  chr24_31864696     AOna    G    C        0      0        2 
  24  chr24_31864696     ASom    G    C        0      0        2 
  24  chr24_31864696     HCab    G    C        0      0        2 
  24  chr24_31864696     HPrz    G    C        0      0        2 
  24  chr24_31864696     ZBoe    G    C        0      0        2 
  24  chr24_31864696     ZGre    G    C        0      0        2 
  24  chr24_31864696     ZHar    G    C      0.5      1        2 
  24  chr24_31864696   Sample    G    C        0      0        2 
  24  chr24_31880282     AAsi    A    C        0      0        2 
  24  chr24_31880282     AKia    A    C        0      0        2 
  24  chr24_31880282     AOna    A    C        0      0        2 
  24  chr24_31880282     ASom    A    C        0      0        2 
  24  chr24_31880282     HCab    A    C        0      0        2 
  24  chr24_31880282     HPrz    A    C      0.5      1        2 
  24  chr24_31880282     ZBoe    A    C        0      0        2 
  24  chr24_31880282     ZGre    A    C        0      0        2 
  24  chr24_31880282     ZHar    A    C        0      0        2 
  24  chr24_31880282   Sample    A    C        0      0        2 
  24  chr24_31886876     AAsi    C    A        0      0        2 
  24  chr24_31886876     AKia    C    A        0      0        2 
  24  chr24_31886876     AOna    C    A        0      0        2 
  24  chr24_31886876     ASom    C    A        0      0        2 
  24  chr24_31886876     HCab    C    A        0      0        2 
  24  chr24_31886876     HPrz    C    A        0      0        2 
  24  chr24_31886876     ZBoe    C    A        1      2        2 
  24  chr24_31886876     ZGre    C    A        0      0        2 
  24  chr24_31886876     ZHar    C    A        0      0        2 
  24  chr24_31886876   Sample    C    A        0      0        2 
  24  chr24_31918819     AAsi    T    A        1      2        2 
  24  chr24_31918819     AKia    T    A        0      0        2 
  24  chr24_31918819     AOna    T    A        0      0        2 
  24  chr24_31918819     ASom    T    A        1      2        2 
  24  chr24_31918819     HCab    T    A        0      0        2 
  24  chr24_31918819     HPrz    T    A        0      0        2 
  24  chr24_31918819     ZBoe    T    A        0      0        2 
  24  chr24_31918819     ZGre    T    A        0      0        2 
  24  chr24_31918819     ZHar    T    A        0      0        2 
  24  chr24_31918819   Sample    T    A        1      2        2 
  24  chr24_31934347     AAsi    C    G        0      0        2 
  24  chr24_31934347     AKia    C    G        0      0        2 
  24  chr24_31934347     AOna    C    G        0      0        2 
  24  chr24_31934347     ASom    C    G        0      0        2 
  24  chr24_31934347     HCab    C    G        0      0        2 
  24  chr24_31934347     HPrz    C    G        0      0        2 
  24  chr24_31934347     ZBoe    C    G        0      0        2 
  24  chr24_31934347     ZGre    C    G      0.5      1        2 
  24  chr24_31934347     ZHar    C    G        0      0        2 
  24  chr24_31934347   Sample    C    G        0      0        2 
  24  chr24_31961582     AAsi    G    C        0      0        2 
  24  chr24_31961582     AKia    G    C        0      0        2 
  24  chr24_31961582     AOna    G    C        0      0        2 
  24  chr24_31961582     ASom    G    C        0      0        2 
  24  chr24_31961582     HCab    G    C        1      2        2 
  24  chr24_31961582     HPrz    G    C        1      2        2 
  24  chr24_31961582     ZBoe    G    C        0      0        2 
  24  chr24_31961582     ZGre    G    C        0      0        2 
  24  chr24_31961582     ZHar    G    C        0      0        2 
  24  chr24_31961582   Sample    G    C        0      0        2 
  24  chr24_31988124     AAsi    C    G        0      0        2 
  24  chr24_31988124     AKia    C    G        0      0        2 
  24  chr24_31988124     AOna    C    G      0.5      1        2 
  24  chr24_31988124     ASom    C    G        0      0        2 
  24  chr24_31988124     HCab    C    G        0      0        2 
  24  chr24_31988124     HPrz    C    G        0      0        2 
  24  chr24_31988124     ZBoe    C    G        0      0        2 
  24  chr24_31988124     ZGre    C    G        0      0        2 
  24  chr24_31988124     ZHar    C    G        0      0        2 
  24  chr24_31988124   Sample    C    G        0      0        2 
  24  chr24_31991904     AAsi    C    G        1      2        2 
  24  chr24_31991904     AKia    C    G        0      0        2 
  24  chr24_31991904     AOna    C    G        0      0        2 
  24  chr24_31991904     ASom    C    G        0      0        2 
  24  chr24_31991904     HCab    C    G        0      0        2 
  24  chr24_31991904     HPrz    C    G        0      0        2 
  24  chr24_31991904     ZBoe    C    G        0      0        2 
  24  chr24_31991904     ZGre    C    G        0      0        2 
  24  chr24_31991904     ZHar    C    G        0      0        2 
  24  chr24_31991904   Sample    C    G        1      2        2 
  24  chr24_32063577     AAsi    C    G        0      0        2 
  24  chr24_32063577     AKia    C    G        0      0        2 
  24  chr24_32063577     AOna    C    G        0      0        2 
  24  chr24_32063577     ASom    C    G        0      0        2 
  24  chr24_32063577     HCab    C    G        0      0        2 
  24  chr24_32063577     HPrz    C    G      0.5      1        2 
  24  chr24_32063577     ZBoe    C    G        0      0        2 
  24  chr24_32063577     ZGre    C    G        0      0        2 
  24  chr24_32063577     ZHar    C    G        0      0        2 
  24  chr24_32063577   Sample    C    G        0      0        2 
  24  chr24_32071357     AAsi    C    A        0      0        2 
  24  chr24_32071357     AKia    C    A        0      0        2 
  24  chr24_32071357     AOna    C    A        0      0        2 
  24  chr24_32071357     ASom    C    A        0      0        2 
  24  chr24_32071357     HCab    C    A        1      2        2 
  24  chr24_32071357     HPrz    C    A        1      2        2 
  24  chr24_32071357     ZBoe    C    A        0      0        2 
  24  chr24_32071357     ZGre    C    A        0      0        2 
  24  chr24_32071357     ZHar    C    A        0      0        2 
  24  chr24_32071357   Sample    C    A        0      0        2 
  24  chr24_32079444     AAsi    A    C        0      0        2 
  24  chr24_32079444     AKia    A    C        0      0        2 
  24  chr24_32079444     AOna    A    C        0      0        2 
  24  chr24_32079444     ASom    A    C        0      0        2 
  24  chr24_32079444     HCab    A    C        0      0        2 
  24  chr24_32079444     HPrz    A    C        0      0        2 
  24  chr24_32079444     ZBoe    A    C        0      0        2 
  24  chr24_32079444     ZGre    A    C        0      0        2 
  24  chr24_32079444     ZHar    A    C      0.5      1        2 
  24  chr24_32079444   Sample    A    C        0      0        2 
  24  chr24_32091475     AAsi    C    A        0      0        2 
  24  chr24_32091475     AKia    C    A        0      0        2 
  24  chr24_32091475     AOna    C    A        0      0        2 
  24  chr24_32091475     ASom    C    A        0      0        2 
  24  chr24_32091475     HCab    C    A        1      2        2 
  24  chr24_32091475     HPrz    C    A        1      2        2 
  24  chr24_32091475     ZBoe    C    A        0      0        2 
  24  chr24_32091475     ZGre    C    A        0      0        2 
  24  chr24_32091475     ZHar    C    A        0      0        2 
  24  chr24_32091475   Sample    C    A        0      0        2 
  24  chr24_32112008     AAsi    T    G        1      2        2 
  24  chr24_32112008     AKia    T    G        0      0        2 
  24  chr24_32112008     AOna    T    G        0      0        2 
  24  chr24_32112008     ASom    T    G        1      2        2 
  24  chr24_32112008     HCab    T    G        0      0        2 
  24  chr24_32112008     HPrz    T    G        0      0        2 
  24  chr24_32112008     ZBoe    T    G        0      0        2 
  24  chr24_32112008     ZGre    T    G        0      0        2 
  24  chr24_32112008     ZHar    T    G        0      0        2 
  24  chr24_32112008   Sample    T    G        1      2        2 
  24  chr24_32151227     AAsi    C    A        0      0        2 
  24  chr24_32151227     AKia    C    A        0      0        2 
  24  chr24_32151227     AOna    C    A        0      0        2 
  24  chr24_32151227     ASom    C    A        0      0        2 
  24  chr24_32151227     HCab    C    A        0      0        2 
  24  chr24_32151227     HPrz    C    A        0      0        2 
  24  chr24_32151227     ZBoe    C    A      0.5      1        2 
  24  chr24_32151227     ZGre    C    A        0      0        2 
  24  chr24_32151227     ZHar    C    A        0      0        2 
  24  chr24_32151227   Sample    C    A        0      0        2 
  24  chr24_32157584     AAsi    A    T        0      0        2 
  24  chr24_32157584     AKia    A    T        1      2        2 
  24  chr24_32157584     AOna    A    T      0.5      1        2 
  24  chr24_32157584     ASom    A    T        0      0        2 
  24  chr24_32157584     HCab    A    T        0      0        2 
  24  chr24_32157584     HPrz    A    T        0      0        2 
  24  chr24_32157584     ZBoe    A    T        0      0        2 
  24  chr24_32157584     ZGre    A    T        0      0        2 
  24  chr24_32157584     ZHar    A    T        0      0        2 
  24  chr24_32157584   Sample    A    T        0      0        2 
  24  chr24_32159311     AAsi    G    C        1      2        2 
  24  chr24_32159311     AKia    G    C        0      0        2 
  24  chr24_32159311     AOna    G    C        0      0        2 
  24  chr24_32159311     ASom    G    C        1      2        2 
  24  chr24_32159311     HCab    G    C        0      0        2 
  24  chr24_32159311     HPrz    G    C        0      0        2 
  24  chr24_32159311     ZBoe    G    C        0      0        2 
  24  chr24_32159311     ZGre    G    C        0      0        2 
  24  chr24_32159311     ZHar    G    C        0      0        2 
  24  chr24_32159311   Sample    G    C        1      2        2 
  24  chr24_32163399     AAsi    T    A        0      0        2 
  24  chr24_32163399     AKia    T    A        0      0        2 
  24  chr24_32163399     AOna    T    A        0      0        2 
  24  chr24_32163399     ASom    T    A        0      0        2 
  24  chr24_32163399     HCab    T    A      0.5      1        2 
  24  chr24_32163399     HPrz    T    A        0      0        2 
  24  chr24_32163399     ZBoe    T    A        0      0        2 
  24  chr24_32163399     ZGre    T    A        0      0        2 
  24  chr24_32163399     ZHar    T    A        0      0        2 
  24  chr24_32163399   Sample    T    A        0      0        2 
  24  chr24_32175736     AAsi    C    G        0      0        2 
  24  chr24_32175736     AKia    C    G        0      0        2 
  24  chr24_32175736     AOna    C    G      0.5      1        2 
  24  chr24_32175736     ASom    C    G        0      0        2 
  24  chr24_32175736     HCab    C    G        0      0        2 
  24  chr24_32175736     HPrz    C    G        0      0        2 
  24  chr24_32175736     ZBoe    C    G        0      0        2 
  24  chr24_32175736     ZGre    C    G        0      0        2 
  24  chr24_32175736     ZHar    C    G        0      0        2 
  24  chr24_32175736   Sample    C    G        0      0        2 
  24  chr24_32180537     AAsi    G    T        0      0        2 
  24  chr24_32180537     AKia    G    T        0      0        2 
  24  chr24_32180537     AOna    G    T        0      0        2 
  24  chr24_32180537     ASom    G    T        0      0        2 
  24  chr24_32180537     HCab    G    T        0      0        2 
  24  chr24_32180537     HPrz    G    T        0      0        2 
  24  chr24_32180537     ZBoe    G    T        0      0        2 
  24  chr24_32180537     ZGre    G    T        0      0        2 
  24  chr24_32180537     ZHar    G    T        1      2        2 
  24  chr24_32180537   Sample    G    T        0      0        2 
  24  chr24_32184679     AAsi    C    A        0      0        2 
  24  chr24_32184679     AKia    C    A        0      0        2 
  24  chr24_32184679     AOna    C    A        0      0        2 
  24  chr24_32184679     ASom    C    A        1      2        2 
  24  chr24_32184679     HCab    C    A        0      0        2 
  24  chr24_32184679     HPrz    C    A        0      0        2 
  24  chr24_32184679     ZBoe    C    A        0      0        2 
  24  chr24_32184679     ZGre    C    A        0      0        2 
  24  chr24_32184679     ZHar    C    A        0      0        2 
  24  chr24_32184679   Sample    C    A        0      0        2 
  24  chr24_32225229     AAsi    A    T        1      2        2 
  24  chr24_32225229     AKia    A    T        0      0        2 
  24  chr24_32225229     AOna    A    T        0      0        2 
  24  chr24_32225229     ASom    A    T        1      2        2 
  24  chr24_32225229     HCab    A    T        0      0        2 
  24  chr24_32225229     HPrz    A    T        0      0        2 
  24  chr24_32225229     ZBoe    A    T        0      0        2 
  24  chr24_32225229     ZGre    A    T        0      0        2 
  24  chr24_32225229     ZHar    A    T        0      0        2 
  24  chr24_32225229   Sample    A    T        1      2        2 
  24  chr24_32225756     AAsi    A    T        0      0        2 
  24  chr24_32225756     AKia    A    T        0      0        2 
  24  chr24_32225756     AOna    A    T      0.5      1        2 
  24  chr24_32225756     ASom    A    T        0      0        2 
  24  chr24_32225756     HCab    A    T        0      0        2 
  24  chr24_32225756     HPrz    A    T        0      0        2 
  24  chr24_32225756     ZBoe    A    T        0      0        2 
  24  chr24_32225756     ZGre    A    T        0      0        2 
  24  chr24_32225756     ZHar    A    T        0      0        2 
  24  chr24_32225756   Sample    A    T        0      0        2 
  24  chr24_32226325     AAsi    A    C        0      0        2 
  24  chr24_32226325     AKia    A    C        0      0        2 
  24  chr24_32226325     AOna    A    C        0      0        2 
  24  chr24_32226325     ASom    A    C        0      0        2 
  24  chr24_32226325     HCab    A    C        1      2        2 
  24  chr24_32226325     HPrz    A    C        1      2        2 
  24  chr24_32226325     ZBoe    A    C        0      0        2 
  24  chr24_32226325     ZGre    A    C        0      0        2 
  24  chr24_32226325     ZHar    A    C        0      0        2 
  24  chr24_32226325   Sample    A    C        0      0        2 
  24  chr24_32252365     AAsi    C    A        0      0        2 
  24  chr24_32252365     AKia    C    A        1      2        2 
  24  chr24_32252365     AOna    C    A        1      2        2 
  24  chr24_32252365     ASom    C    A        0      0        2 
  24  chr24_32252365     HCab    C    A        0      0        2 
  24  chr24_32252365     HPrz    C    A        0      0        2 
  24  chr24_32252365     ZBoe    C    A        0      0        2 
  24  chr24_32252365     ZGre    C    A        0      0        2 
  24  chr24_32252365     ZHar    C    A        0      0        2 
  24  chr24_32252365   Sample    C    A        0      0        2 
  24  chr24_32263395     AAsi    T    A        0      0        2 
  24  chr24_32263395     AKia    T    A        0      0        2 
  24  chr24_32263395     AOna    T    A        0      0        2 
  24  chr24_32263395     ASom    T    A        0      0        2 
  24  chr24_32263395     HCab    T    A        0      0        2 
  24  chr24_32263395     HPrz    T    A        0      0        2 
  24  chr24_32263395     ZBoe    T    A        0      0        2 
  24  chr24_32263395     ZGre    T    A        0      0        2 
  24  chr24_32263395     ZHar    T    A        1      2        2 
  24  chr24_32263395   Sample    T    A        0      0        2 
  24  chr24_32263752     AAsi    T    A        0      0        2 
  24  chr24_32263752     AKia    T    A        0      0        2 
  24  chr24_32263752     AOna    T    A        0      0        2 
  24  chr24_32263752     ASom    T    A        0      0        2 
  24  chr24_32263752     HCab    T    A        1      2        2 
  24  chr24_32263752     HPrz    T    A        1      2        2 
  24  chr24_32263752     ZBoe    T    A        0      0        2 
  24  chr24_32263752     ZGre    T    A        0      0        2 
  24  chr24_32263752     ZHar    T    A        0      0        2 
  24  chr24_32263752   Sample    T    A        0      0        2 
  24  chr24_32267162     AAsi    C    A        0      0        2 
  24  chr24_32267162     AKia    C    A        0      0        2 
  24  chr24_32267162     AOna    C    A        0      0        2 
  24  chr24_32267162     ASom    C    A        0      0        2 
  24  chr24_32267162     HCab    C    A        0      0        2 
  24  chr24_32267162     HPrz    C    A        0      0        2 
  24  chr24_32267162     ZBoe    C    A        0      0        2 
  24  chr24_32267162     ZGre    C    A        1      2        2 
  24  chr24_32267162     ZHar    C    A        0      0        2 
  24  chr24_32267162   Sample    C    A        0      0        2 
  24  chr24_32311702     AAsi    G    T        1      2        2 
  24  chr24_32311702     AKia    G    T        0      0        2 
  24  chr24_32311702     AOna    G    T        0      0        2 
  24  chr24_32311702     ASom    G    T        0      0        2 
  24  chr24_32311702     HCab    G    T        0      0        2 
  24  chr24_32311702     HPrz    G    T        0      0        2 
  24  chr24_32311702     ZBoe    G    T        0      0        2 
  24  chr24_32311702     ZGre    G    T        0      0        2 
  24  chr24_32311702     ZHar    G    T        0      0        2 
  24  chr24_32311702   Sample    G    T        0      0        2 
  24  chr24_32314662     AAsi    T    A        0      0        2 
  24  chr24_32314662     AKia    T    A        0      0        2 
  24  chr24_32314662     AOna    T    A        0      0        2 
  24  chr24_32314662     ASom    T    A        1      2        2 
  24  chr24_32314662     HCab    T    A        0      0        2 
  24  chr24_32314662     HPrz    T    A        0      0        2 
  24  chr24_32314662     ZBoe    T    A        0      0        2 
  24  chr24_32314662     ZGre    T    A        0      0        2 
  24  chr24_32314662     ZHar    T    A        0      0        2 
  24  chr24_32314662   Sample    T    A        0      0        2 
  24  chr24_32321546     AAsi    A    T        0      0        2 
  24  chr24_32321546     AKia    A    T        1      2        2 
  24  chr24_32321546     AOna    A    T        1      2        2 
  24  chr24_32321546     ASom    A    T        0      0        2 
  24  chr24_32321546     HCab    A    T        0      0        2 
  24  chr24_32321546     HPrz    A    T        0      0        2 
  24  chr24_32321546     ZBoe    A    T        0      0        2 
  24  chr24_32321546     ZGre    A    T        0      0        2 
  24  chr24_32321546     ZHar    A    T        0      0        2 
  24  chr24_32321546   Sample    A    T        0      0        2 
  24  chr24_32365684     AAsi    C    G        0      0        2 
  24  chr24_32365684     AKia    C    G        0      0        2 
  24  chr24_32365684     AOna    C    G        0      0        2 
  24  chr24_32365684     ASom    C    G        0      0        2 
  24  chr24_32365684     HCab    C    G        0      0        2 
  24  chr24_32365684     HPrz    C    G        0      0        2 
  24  chr24_32365684     ZBoe    C    G        0      0        2 
  24  chr24_32365684     ZGre    C    G      0.5      1        2 
  24  chr24_32365684     ZHar    C    G        0      0        2 
  24  chr24_32365684   Sample    C    G        0      0        2 
  24  chr24_32369204     AAsi    A    T        0      0        2 
  24  chr24_32369204     AKia    A    T        0      0        2 
  24  chr24_32369204     AOna    A    T        0      0        2 
  24  chr24_32369204     ASom    A    T        0      0        2 
  24  chr24_32369204     HCab    A    T        0      0        2 
  24  chr24_32369204     HPrz    A    T        0      0        2 
  24  chr24_32369204     ZBoe    A    T        0      0        2 
  24  chr24_32369204     ZGre    A    T      0.5      1        2 
  24  chr24_32369204     ZHar    A    T        0      0        2 
  24  chr24_32369204   Sample    A    T        0      0        2 
  24  chr24_32464713     AAsi    G    C      0.5      1        2 
  24  chr24_32464713     AKia    G    C        0      0        2 
  24  chr24_32464713     AOna    G    C        0      0        2 
  24  chr24_32464713     ASom    G    C        0      0        2 
  24  chr24_32464713     HCab    G    C        0      0        2 
  24  chr24_32464713     HPrz    G    C        0      0        2 
  24  chr24_32464713     ZBoe    G    C        0      0        2 
  24  chr24_32464713     ZGre    G    C        0      0        2 
  24  chr24_32464713     ZHar    G    C        0      0        2 
  24  chr24_32464713   Sample    G    C        1      2        2 
  24  chr24_32470527     AAsi    A    T        0      0        2 
  24  chr24_32470527     AKia    A    T        0      0        2 
  24  chr24_32470527     AOna    A    T        0      0        2 
  24  chr24_32470527     ASom    A    T        0      0        2 
  24  chr24_32470527     HCab    A    T        0      0        2 
  24  chr24_32470527     HPrz    A    T        0      0        2 
  24  chr24_32470527     ZBoe    A    T      0.5      1        2 
  24  chr24_32470527     ZGre    A    T        0      0        2 
  24  chr24_32470527     ZHar    A    T        0      0        2 
  24  chr24_32470527   Sample    A    T        0      0        2 
  24  chr24_32474960     AAsi    G    C        0      0        2 
  24  chr24_32474960     AKia    G    C        0      0        2 
  24  chr24_32474960     AOna    G    C        0      0        2 
  24  chr24_32474960     ASom    G    C        0      0        2 
  24  chr24_32474960     HCab    G    C        1      2        2 
  24  chr24_32474960     HPrz    G    C        1      2        2 
  24  chr24_32474960     ZBoe    G    C        0      0        2 
  24  chr24_32474960     ZGre    G    C        0      0        2 
  24  chr24_32474960     ZHar    G    C        0      0        2 
  24  chr24_32474960   Sample    G    C        0      0        2 
  24  chr24_32476637     AAsi    C    G        0      0        2 
  24  chr24_32476637     AKia    C    G        0      0        2 
  24  chr24_32476637     AOna    C    G        1      2        2 
  24  chr24_32476637     ASom    C    G        0      0        2 
  24  chr24_32476637     HCab    C    G        0      0        2 
  24  chr24_32476637     HPrz    C    G        0      0        2 
  24  chr24_32476637     ZBoe    C    G        0      0        2 
  24  chr24_32476637     ZGre    C    G        0      0        2 
  24  chr24_32476637     ZHar    C    G        0      0        2 
  24  chr24_32476637   Sample    C    G        0      0        2 
  24  chr24_32483988     AAsi    G    C        0      0        2 
  24  chr24_32483988     AKia    G    C        0      0        2 
  24  chr24_32483988     AOna    G    C        0      0        2 
  24  chr24_32483988     ASom    G    C        0      0        2 
  24  chr24_32483988     HCab    G    C        0      0        2 
  24  chr24_32483988     HPrz    G    C        0      0        2 
  24  chr24_32483988     ZBoe    G    C        1      2        2 
  24  chr24_32483988     ZGre    G    C        0      0        2 
  24  chr24_32483988     ZHar    G    C        0      0        2 
  24  chr24_32483988   Sample    G    C        0      0        2 
  24  chr24_32499241     AAsi    G    C        0      0        2 
  24  chr24_32499241     AKia    G    C        0      0        2 
  24  chr24_32499241     AOna    G    C      0.5      1        2 
  24  chr24_32499241     ASom    G    C        0      0        2 
  24  chr24_32499241     HCab    G    C        0      0        2 
  24  chr24_32499241     HPrz    G    C        0      0        2 
  24  chr24_32499241     ZBoe    G    C        0      0        2 
  24  chr24_32499241     ZGre    G    C        0      0        2 
  24  chr24_32499241     ZHar    G    C        0      0        2 
  24  chr24_32499241   Sample    G    C        0      0        2 
  24  chr24_32506579     AAsi    C    G      0.5      1        2 
  24  chr24_32506579     AKia    C    G        0      0        2 
  24  chr24_32506579     AOna    C    G        0      0        2 
  24  chr24_32506579     ASom    C    G        0      0        2 
  24  chr24_32506579     HCab    C    G        0      0        2 
  24  chr24_32506579     HPrz    C    G        0      0        2 
  24  chr24_32506579     ZBoe    C    G        0      0        2 
  24  chr24_32506579     ZGre    C    G        0      0        2 
  24  chr24_32506579     ZHar    C    G        0      0        2 
  24  chr24_32506579   Sample    C    G        0      0        2 
  24  chr24_32529839     AAsi    G    C        0      0        2 
  24  chr24_32529839     AKia    G    C        0      0        2 
  24  chr24_32529839     AOna    G    C        0      0        2 
  24  chr24_32529839     ASom    G    C        0      0        2 
  24  chr24_32529839     HCab    G    C        0      0        2 
  24  chr24_32529839     HPrz    G    C      0.5      1        2 
  24  chr24_32529839     ZBoe    G    C        0      0        2 
  24  chr24_32529839     ZGre    G    C        0      0        2 
  24  chr24_32529839     ZHar    G    C        0      0        2 
  24  chr24_32529839   Sample    G    C        0      0        2 
  24  chr24_32544392     AAsi    C    G      0.5      1        2 
  24  chr24_32544392     AKia    C    G        0      0        2 
  24  chr24_32544392     AOna    C    G        0      0        2 
  24  chr24_32544392     ASom    C    G        0      0        2 
  24  chr24_32544392     HCab    C    G        0      0        2 
  24  chr24_32544392     HPrz    C    G        0      0        2 
  24  chr24_32544392     ZBoe    C    G        0      0        2 
  24  chr24_32544392     ZGre    C    G        0      0        2 
  24  chr24_32544392     ZHar    C    G        0      0        2 
  24  chr24_32544392   Sample    C    G        0      0        2 
  24  chr24_32545314     AAsi    C    A        0      0        2 
  24  chr24_32545314     AKia    C    A        0      0        2 
  24  chr24_32545314     AOna    C    A        0      0        2 
  24  chr24_32545314     ASom    C    A        0      0        2 
  24  chr24_32545314     HCab    C    A        0      0        2 
  24  chr24_32545314     HPrz    C    A      0.5      1        2 
  24  chr24_32545314     ZBoe    C    A        0      0        2 
  24  chr24_32545314     ZGre    C    A        0      0        2 
  24  chr24_32545314     ZHar    C    A        0      0        2 
  24  chr24_32545314   Sample    C    A        0      0        2 
  24  chr24_32545523     AAsi    C    G        0      0        2 
  24  chr24_32545523     AKia    C    G        0      0        2 
  24  chr24_32545523     AOna    C    G      0.5      1        2 
  24  chr24_32545523     ASom    C    G        0      0        2 
  24  chr24_32545523     HCab    C    G        0      0        2 
  24  chr24_32545523     HPrz    C    G        0      0        2 
  24  chr24_32545523     ZBoe    C    G        0      0        2 
  24  chr24_32545523     ZGre    C    G        0      0        2 
  24  chr24_32545523     ZHar    C    G        0      0        2 
  24  chr24_32545523   Sample    C    G        0      0        2 
  24  chr24_32558624     AAsi    C    A        0      0        2 
  24  chr24_32558624     AKia    C    A        0      0        2 
  24  chr24_32558624     AOna    C    A        0      0        2 
  24  chr24_32558624     ASom    C    A        0      0        2 
  24  chr24_32558624     HCab    C    A        0      0        2 
  24  chr24_32558624     HPrz    C    A        0      0        2 
  24  chr24_32558624     ZBoe    C    A      0.5      1        2 
  24  chr24_32558624     ZGre    C    A        0      0        2 
  24  chr24_32558624     ZHar    C    A        0      0        2 
  24  chr24_32558624   Sample    C    A        0      0        2 
  24  chr24_32559960     AAsi    G    T        0      0        2 
  24  chr24_32559960     AKia    G    T        0      0        2 
  24  chr24_32559960     AOna    G    T        0      0        2 
  24  chr24_32559960     ASom    G    T        0      0        2 
  24  chr24_32559960     HCab    G    T        0      0        2 
  24  chr24_32559960     HPrz    G    T        0      0        2 
  24  chr24_32559960     ZBoe    G    T        1      2        2 
  24  chr24_32559960     ZGre    G    T        0      0        2 
  24  chr24_32559960     ZHar    G    T        1      2        2 
  24  chr24_32559960   Sample    G    T        0      0        2 
  24  chr24_32573996     AAsi    C    A        0      0        2 
  24  chr24_32573996     AKia    C    A        0      0        2 
  24  chr24_32573996     AOna    C    A        0      0        2 
  24  chr24_32573996     ASom    C    A        0      0        2 
  24  chr24_32573996     HCab    C    A        1      2        2 
  24  chr24_32573996     HPrz    C    A        1      2        2 
  24  chr24_32573996     ZBoe    C    A        0      0        2 
  24  chr24_32573996     ZGre    C    A        0      0        2 
  24  chr24_32573996     ZHar    C    A        0      0        2 
  24  chr24_32573996   Sample    C    A        0      0        2 
  24  chr24_32574470     AAsi    T    A        0      0        2 
  24  chr24_32574470     AKia    T    A        1      2        2 
  24  chr24_32574470     AOna    T    A      0.5      1        2 
  24  chr24_32574470     ASom    T    A        0      0        2 
  24  chr24_32574470     HCab    T    A        0      0        2 
  24  chr24_32574470     HPrz    T    A        0      0        2 
  24  chr24_32574470     ZBoe    T    A        0      0        2 
  24  chr24_32574470     ZGre    T    A        0      0        2 
  24  chr24_32574470     ZHar    T    A        0      0        2 
  24  chr24_32574470   Sample    T    A        0      0        2 
  24  chr24_32593197     AAsi    A    C        0      0        2 
  24  chr24_32593197     AKia    A    C        0      0        2 
  24  chr24_32593197     AOna    A    C        0      0        2 
  24  chr24_32593197     ASom    A    C        1      2        2 
  24  chr24_32593197     HCab    A    C        0      0        2 
  24  chr24_32593197     HPrz    A    C        0      0        2 
  24  chr24_32593197     ZBoe    A    C        0      0        2 
  24  chr24_32593197     ZGre    A    C        0      0        2 
  24  chr24_32593197     ZHar    A    C        0      0        2 
  24  chr24_32593197   Sample    A    C        0      0        2 
  24  chr24_32598381     AAsi    G    C        0      0        2 
  24  chr24_32598381     AKia    G    C        0      0        2 
  24  chr24_32598381     AOna    G    C        0      0        2 
  24  chr24_32598381     ASom    G    C        0      0        2 
  24  chr24_32598381     HCab    G    C        1      2        2 
  24  chr24_32598381     HPrz    G    C        1      2        2 
  24  chr24_32598381     ZBoe    G    C        0      0        2 
  24  chr24_32598381     ZGre    G    C        0      0        2 
  24  chr24_32598381     ZHar    G    C        0      0        2 
  24  chr24_32598381   Sample    G    C        0      0        2 
  24  chr24_32608906     AAsi    T    G        0      0        2 
  24  chr24_32608906     AKia    T    G        0      0        2 
  24  chr24_32608906     AOna    T    G        0      0        2 
  24  chr24_32608906     ASom    T    G        0      0        2 
  24  chr24_32608906     HCab    T    G        1      2        2 
  24  chr24_32608906     HPrz    T    G        1      2        2 
  24  chr24_32608906     ZBoe    T    G        0      0        2 
  24  chr24_32608906     ZGre    T    G        0      0        2 
  24  chr24_32608906     ZHar    T    G        0      0        2 
  24  chr24_32608906   Sample    T    G        0      0        2 
  24  chr24_32613987     AAsi    C    A        0      0        2 
  24  chr24_32613987     AKia    C    A        0      0        2 
  24  chr24_32613987     AOna    C    A      0.5      1        2 
  24  chr24_32613987     ASom    C    A        0      0        2 
  24  chr24_32613987     HCab    C    A        1      2        2 
  24  chr24_32613987     HPrz    C    A        1      2        2 
  24  chr24_32613987     ZBoe    C    A        0      0        2 
  24  chr24_32613987     ZGre    C    A        0      0        2 
  24  chr24_32613987     ZHar    C    A        0      0        2 
  24  chr24_32613987   Sample    C    A        0      0        2 
  24  chr24_32620540     AAsi    C    G        0      0        2 
  24  chr24_32620540     AKia    C    G        0      0        2 
  24  chr24_32620540     AOna    C    G        0      0        2 
  24  chr24_32620540     ASom    C    G        0      0        2 
  24  chr24_32620540     HCab    C    G        1      2        2 
  24  chr24_32620540     HPrz    C    G        1      2        2 
  24  chr24_32620540     ZBoe    C    G        0      0        2 
  24  chr24_32620540     ZGre    C    G        0      0        2 
  24  chr24_32620540     ZHar    C    G        0      0        2 
  24  chr24_32620540   Sample    C    G        0      0        2 
  24  chr24_32632606     AAsi    C    A        0      0        2 
  24  chr24_32632606     AKia    C    A        0      0        2 
  24  chr24_32632606     AOna    C    A        0      0        2 
  24  chr24_32632606     ASom    C    A        0      0        2 
  24  chr24_32632606     HCab    C    A        0      0        2 
  24  chr24_32632606     HPrz    C    A        0      0        2 
  24  chr24_32632606     ZBoe    C    A        0      0        2 
  24  chr24_32632606     ZGre    C    A      0.5      1        2 
  24  chr24_32632606     ZHar    C    A        0      0        2 
  24  chr24_32632606   Sample    C    A        0      0        2 
  24  chr24_32634779     AAsi    C    G        0      0        2 
  24  chr24_32634779     AKia    C    G        0      0        2 
  24  chr24_32634779     AOna    C    G        0      0        2 
  24  chr24_32634779     ASom    C    G        0      0        2 
  24  chr24_32634779     HCab    C    G        1      2        2 
  24  chr24_32634779     HPrz    C    G        1      2        2 
  24  chr24_32634779     ZBoe    C    G        0      0        2 
  24  chr24_32634779     ZGre    C    G        0      0        2 
  24  chr24_32634779     ZHar    C    G        0      0        2 
  24  chr24_32634779   Sample    C    G        0      0        2 
  24  chr24_32648124     AAsi    T    A        0      0        2 
  24  chr24_32648124     AKia    T    A        0      0        2 
  24  chr24_32648124     AOna    T    A        0      0        2 
  24  chr24_32648124     ASom    T    A        0      0        2 
  24  chr24_32648124     HCab    T    A        1      2        2 
  24  chr24_32648124     HPrz    T    A        1      2        2 
  24  chr24_32648124     ZBoe    T    A        0      0        2 
  24  chr24_32648124     ZGre    T    A        0      0        2 
  24  chr24_32648124     ZHar    T    A        0      0        2 
  24  chr24_32648124   Sample    T    A        0      0        2 
  24  chr24_32663140     AAsi    C    G        0      0        2 
  24  chr24_32663140     AKia    C    G        0      0        2 
  24  chr24_32663140     AOna    C    G        0      0        2 
  24  chr24_32663140     ASom    C    G        0      0        2 
  24  chr24_32663140     HCab    C    G        0      0        2 
  24  chr24_32663140     HPrz    C    G        0      0        2 
  24  chr24_32663140     ZBoe    C    G        0      0        2 
  24  chr24_32663140     ZGre    C    G      0.5      1        2 
  24  chr24_32663140     ZHar    C    G        0      0        2 
  24  chr24_32663140   Sample    C    G        0      0        2 
  24  chr24_32684436     AAsi    C    A        0      0        2 
  24  chr24_32684436     AKia    C    A        0      0        2 
  24  chr24_32684436     AOna    C    A        0      0        2 
  24  chr24_32684436     ASom    C    A        0      0        2 
  24  chr24_32684436     HCab    C    A        1      2        2 
  24  chr24_32684436     HPrz    C    A        1      2        2 
  24  chr24_32684436     ZBoe    C    A        0      0        2 
  24  chr24_32684436     ZGre    C    A        0      0        2 
  24  chr24_32684436     ZHar    C    A        0      0        2 
  24  chr24_32684436   Sample    C    A        0      0        2 
  24  chr24_32694523     AAsi    A    C        1      2        2 
  24  chr24_32694523     AKia    A    C        0      0        2 
  24  chr24_32694523     AOna    A    C        0      0        2 
  24  chr24_32694523     ASom    A    C        1      2        2 
  24  chr24_32694523     HCab    A    C        0      0        2 
  24  chr24_32694523     HPrz    A    C        0      0        2 
  24  chr24_32694523     ZBoe    A    C        0      0        2 
  24  chr24_32694523     ZGre    A    C        0      0        2 
  24  chr24_32694523     ZHar    A    C        0      0        2 
  24  chr24_32694523   Sample    A    C        1      2        2 
  24  chr24_32712061     AAsi    C    G        0      0        2 
  24  chr24_32712061     AKia    C    G        0      0        2 
  24  chr24_32712061     AOna    C    G        0      0        2 
  24  chr24_32712061     ASom    C    G        0      0        2 
  24  chr24_32712061     HCab    C    G        1      2        2 
  24  chr24_32712061     HPrz    C    G        1      2        2 
  24  chr24_32712061     ZBoe    C    G        0      0        2 
  24  chr24_32712061     ZGre    C    G        0      0        2 
  24  chr24_32712061     ZHar    C    G        0      0        2 
  24  chr24_32712061   Sample    C    G        0      0        2 
  24  chr24_32715312     AAsi    T    G        0      0        2 
  24  chr24_32715312     AKia    T    G        1      2        2 
  24  chr24_32715312     AOna    T    G        0      0        2 
  24  chr24_32715312     ASom    T    G        0      0        2 
  24  chr24_32715312     HCab    T    G        0      0        2 
  24  chr24_32715312     HPrz    T    G        0      0        2 
  24  chr24_32715312     ZBoe    T    G        0      0        2 
  24  chr24_32715312     ZGre    T    G        0      0        2 
  24  chr24_32715312     ZHar    T    G        0      0        2 
  24  chr24_32715312   Sample    T    G        0      0        2 
  24  chr24_32718447     AAsi    T    A        0      0        2 
  24  chr24_32718447     AKia    T    A        0      0        2 
  24  chr24_32718447     AOna    T    A      0.5      1        2 
  24  chr24_32718447     ASom    T    A        0      0        2 
  24  chr24_32718447     HCab    T    A        0      0        2 
  24  chr24_32718447     HPrz    T    A        0      0        2 
  24  chr24_32718447     ZBoe    T    A        0      0        2 
  24  chr24_32718447     ZGre    T    A        0      0        2 
  24  chr24_32718447     ZHar    T    A        0      0        2 
  24  chr24_32718447   Sample    T    A        0      0        2 
  24  chr24_32723237     AAsi    C    G        0      0        2 
  24  chr24_32723237     AKia    C    G        0      0        2 
  24  chr24_32723237     AOna    C    G      0.5      1        2 
  24  chr24_32723237     ASom    C    G        0      0        2 
  24  chr24_32723237     HCab    C    G        0      0        2 
  24  chr24_32723237     HPrz    C    G        0      0        2 
  24  chr24_32723237     ZBoe    C    G        0      0        2 
  24  chr24_32723237     ZGre    C    G        0      0        2 
  24  chr24_32723237     ZHar    C    G        0      0        2 
  24  chr24_32723237   Sample    C    G        0      0        2 
  24  chr24_32724243     AAsi    T    A        0      0        2 
  24  chr24_32724243     AKia    T    A        0      0        2 
  24  chr24_32724243     AOna    T    A      0.5      1        2 
  24  chr24_32724243     ASom    T    A        0      0        2 
  24  chr24_32724243     HCab    T    A        0      0        2 
  24  chr24_32724243     HPrz    T    A        0      0        2 
  24  chr24_32724243     ZBoe    T    A        0      0        2 
  24  chr24_32724243     ZGre    T    A        0      0        2 
  24  chr24_32724243     ZHar    T    A        0      0        2 
  24  chr24_32724243   Sample    T    A        0      0        2 
  24  chr24_32740955     AAsi    G    T        0      0        2 
  24  chr24_32740955     AKia    G    T        0      0        2 
  24  chr24_32740955     AOna    G    T        0      0        2 
  24  chr24_32740955     ASom    G    T        0      0        2 
  24  chr24_32740955     HCab    G    T        0      0        2 
  24  chr24_32740955     HPrz    G    T        0      0        2 
  24  chr24_32740955     ZBoe    G    T        0      0        2 
  24  chr24_32740955     ZGre    G    T      0.5      1        2 
  24  chr24_32740955     ZHar    G    T        0      0        2 
  24  chr24_32740955   Sample    G    T        0      0        2 
  24  chr24_32744929     AAsi    G    T        0      0        2 
  24  chr24_32744929     AKia    G    T        0      0        2 
  24  chr24_32744929     AOna    G    T        0      0        2 
  24  chr24_32744929     ASom    G    T        0      0        2 
  24  chr24_32744929     HCab    G    T        1      2        2 
  24  chr24_32744929     HPrz    G    T        1      2        2 
  24  chr24_32744929     ZBoe    G    T        0      0        2 
  24  chr24_32744929     ZGre    G    T        0      0        2 
  24  chr24_32744929     ZHar    G    T        0      0        2 
  24  chr24_32744929   Sample    G    T        0      0        2 
  24  chr24_32748817     AAsi    T    A        0      0        2 
  24  chr24_32748817     AKia    T    A        0      0        2 
  24  chr24_32748817     AOna    T    A        0      0        2 
  24  chr24_32748817     ASom    T    A        0      0        2 
  24  chr24_32748817     HCab    T    A        1      2        2 
  24  chr24_32748817     HPrz    T    A        1      2        2 
  24  chr24_32748817     ZBoe    T    A        0      0        2 
  24  chr24_32748817     ZGre    T    A        0      0        2 
  24  chr24_32748817     ZHar    T    A        0      0        2 
  24  chr24_32748817   Sample    T    A        0      0        2 
  24  chr24_32748940     AAsi    G    C        0      0        2 
  24  chr24_32748940     AKia    G    C        0      0        2 
  24  chr24_32748940     AOna    G    C      0.5      1        2 
  24  chr24_32748940     ASom    G    C        0      0        2 
  24  chr24_32748940     HCab    G    C        0      0        2 
  24  chr24_32748940     HPrz    G    C        0      0        2 
  24  chr24_32748940     ZBoe    G    C        0      0        2 
  24  chr24_32748940     ZGre    G    C        0      0        2 
  24  chr24_32748940     ZHar    G    C        0      0        2 
  24  chr24_32748940   Sample    G    C        0      0        2 
  24  chr24_32761681     AAsi    G    C        0      0        2 
  24  chr24_32761681     AKia    G    C        0      0        2 
  24  chr24_32761681     AOna    G    C        1      2        2 
  24  chr24_32761681     ASom    G    C        0      0        2 
  24  chr24_32761681     HCab    G    C        0      0        2 
  24  chr24_32761681     HPrz    G    C        0      0        2 
  24  chr24_32761681     ZBoe    G    C        0      0        2 
  24  chr24_32761681     ZGre    G    C        0      0        2 
  24  chr24_32761681     ZHar    G    C        0      0        2 
  24  chr24_32761681   Sample    G    C        0      0        2 
  24  chr24_32787018     AAsi    C    G        0      0        2 
  24  chr24_32787018     AKia    C    G        0      0        2 
  24  chr24_32787018     AOna    C    G        0      0        2 
  24  chr24_32787018     ASom    C    G        0      0        2 
  24  chr24_32787018     HCab    C    G        0      0        2 
  24  chr24_32787018     HPrz    C    G        0      0        2 
  24  chr24_32787018     ZBoe    C    G      0.5      1        2 
  24  chr24_32787018     ZGre    C    G        0      0        2 
  24  chr24_32787018     ZHar    C    G        0      0        2 
  24  chr24_32787018   Sample    C    G        0      0        2 
  24  chr24_32800286     AAsi    G    T        0      0        2 
  24  chr24_32800286     AKia    G    T        0      0        2 
  24  chr24_32800286     AOna    G    T        0      0        2 
  24  chr24_32800286     ASom    G    T        0      0        2 
  24  chr24_32800286     HCab    G    T        0      0        2 
  24  chr24_32800286     HPrz    G    T        0      0        2 
  24  chr24_32800286     ZBoe    G    T        0      0        2 
  24  chr24_32800286     ZGre    G    T        1      2        2 
  24  chr24_32800286     ZHar    G    T        0      0        2 
  24  chr24_32800286   Sample    G    T        0      0        2 
  24  chr24_32802920     AAsi    T    A        0      0        2 
  24  chr24_32802920     AKia    T    A        0      0        2 
  24  chr24_32802920     AOna    T    A        0      0        2 
  24  chr24_32802920     ASom    T    A        0      0        2 
  24  chr24_32802920     HCab    T    A        0      0        2 
  24  chr24_32802920     HPrz    T    A        0      0        2 
  24  chr24_32802920     ZBoe    T    A        0      0        2 
  24  chr24_32802920     ZGre    T    A        1      2        2 
  24  chr24_32802920     ZHar    T    A        0      0        2 
  24  chr24_32802920   Sample    T    A        0      0        2 
  24  chr24_32804351     AAsi    C    A        0      0        2 
  24  chr24_32804351     AKia    C    A        0      0        2 
  24  chr24_32804351     AOna    C    A        0      0        2 
  24  chr24_32804351     ASom    C    A        0      0        2 
  24  chr24_32804351     HCab    C    A        0      0        2 
  24  chr24_32804351     HPrz    C    A        0      0        2 
  24  chr24_32804351     ZBoe    C    A        0      0        2 
  24  chr24_32804351     ZGre    C    A        1      2        2 
  24  chr24_32804351     ZHar    C    A        0      0        2 
  24  chr24_32804351   Sample    C    A        0      0        2 
  24  chr24_32816129     AAsi    G    C        0      0        2 
  24  chr24_32816129     AKia    G    C        0      0        2 
  24  chr24_32816129     AOna    G    C        0      0        2 
  24  chr24_32816129     ASom    G    C        0      0        2 
  24  chr24_32816129     HCab    G    C        0      0        2 
  24  chr24_32816129     HPrz    G    C      0.5      1        2 
  24  chr24_32816129     ZBoe    G    C        0      0        2 
  24  chr24_32816129     ZGre    G    C        0      0        2 
  24  chr24_32816129     ZHar    G    C        0      0        2 
  24  chr24_32816129   Sample    G    C        0      0        2 
  24  chr24_32864586     AAsi    T    G        0      0        2 
  24  chr24_32864586     AKia    T    G        0      0        2 
  24  chr24_32864586     AOna    T    G        0      0        2 
  24  chr24_32864586     ASom    T    G        0      0        2 
  24  chr24_32864586     HCab    T    G        0      0        2 
  24  chr24_32864586     HPrz    T    G        0      0        2 
  24  chr24_32864586     ZBoe    T    G        0      0        2 
  24  chr24_32864586     ZGre    T    G      0.5      1        2 
  24  chr24_32864586     ZHar    T    G        0      0        2 
  24  chr24_32864586   Sample    T    G        0      0        2 
  24  chr24_32874084     AAsi    T    A        0      0        2 
  24  chr24_32874084     AKia    T    A        1      2        2 
  24  chr24_32874084     AOna    T    A        0      0        2 
  24  chr24_32874084     ASom    T    A        0      0        2 
  24  chr24_32874084     HCab    T    A        0      0        2 
  24  chr24_32874084     HPrz    T    A        0      0        2 
  24  chr24_32874084     ZBoe    T    A        0      0        2 
  24  chr24_32874084     ZGre    T    A        0      0        2 
  24  chr24_32874084     ZHar    T    A        0      0        2 
  24  chr24_32874084   Sample    T    A        0      0        2 
  24  chr24_32881867     AAsi    C    A        0      0        2 
  24  chr24_32881867     AKia    C    A        0      0        2 
  24  chr24_32881867     AOna    C    A      0.5      1        2 
  24  chr24_32881867     ASom    C    A        0      0        2 
  24  chr24_32881867     HCab    C    A        0      0        2 
  24  chr24_32881867     HPrz    C    A        0      0        2 
  24  chr24_32881867     ZBoe    C    A        0      0        2 
  24  chr24_32881867     ZGre    C    A        0      0        2 
  24  chr24_32881867     ZHar    C    A        0      0        2 
  24  chr24_32881867   Sample    C    A        0      0        2 
  24  chr24_32885196     AAsi    A    T        0      0        2 
  24  chr24_32885196     AKia    A    T      0.5      1        2 
  24  chr24_32885196     AOna    A    T        0      0        2 
  24  chr24_32885196     ASom    A    T        0      0        2 
  24  chr24_32885196     HCab    A    T        0      0        2 
  24  chr24_32885196     HPrz    A    T        0      0        2 
  24  chr24_32885196     ZBoe    A    T        0      0        2 
  24  chr24_32885196     ZGre    A    T        0      0        2 
  24  chr24_32885196     ZHar    A    T        0      0        2 
  24  chr24_32885196   Sample    A    T        0      0        2 
  24  chr24_32905873     AAsi    T    A        0      0        2 
  24  chr24_32905873     AKia    T    A        0      0        2 
  24  chr24_32905873     AOna    T    A        0      0        2 
  24  chr24_32905873     ASom    T    A        0      0        2 
  24  chr24_32905873     HCab    T    A        0      0        2 
  24  chr24_32905873     HPrz    T    A        0      0        2 
  24  chr24_32905873     ZBoe    T    A        0      0        2 
  24  chr24_32905873     ZGre    T    A        1      2        2 
  24  chr24_32905873     ZHar    T    A        0      0        2 
  24  chr24_32905873   Sample    T    A        0      0        2 
  24  chr24_32913003     AAsi    G    C        1      2        2 
  24  chr24_32913003     AKia    G    C        0      0        2 
  24  chr24_32913003     AOna    G    C        0      0        2 
  24  chr24_32913003     ASom    G    C        1      2        2 
  24  chr24_32913003     HCab    G    C        0      0        2 
  24  chr24_32913003     HPrz    G    C        0      0        2 
  24  chr24_32913003     ZBoe    G    C        0      0        2 
  24  chr24_32913003     ZGre    G    C        0      0        2 
  24  chr24_32913003     ZHar    G    C        0      0        2 
  24  chr24_32913003   Sample    G    C        1      2        2 
  24  chr24_32956053     AAsi    T    G        0      0        2 
  24  chr24_32956053     AKia    T    G      0.5      1        2 
  24  chr24_32956053     AOna    T    G        1      2        2 
  24  chr24_32956053     ASom    T    G        0      0        2 
  24  chr24_32956053     HCab    T    G        0      0        2 
  24  chr24_32956053     HPrz    T    G        0      0        2 
  24  chr24_32956053     ZBoe    T    G        0      0        2 
  24  chr24_32956053     ZGre    T    G        0      0        2 
  24  chr24_32956053     ZHar    T    G        0      0        2 
  24  chr24_32956053   Sample    T    G        0      0        2 
  24  chr24_32964177     AAsi    T    A        0      0        2 
  24  chr24_32964177     AKia    T    A        0      0        2 
  24  chr24_32964177     AOna    T    A        0      0        2 
  24  chr24_32964177     ASom    T    A        0      0        2 
  24  chr24_32964177     HCab    T    A        1      2        2 
  24  chr24_32964177     HPrz    T    A        1      2        2 
  24  chr24_32964177     ZBoe    T    A        0      0        2 
  24  chr24_32964177     ZGre    T    A        0      0        2 
  24  chr24_32964177     ZHar    T    A        0      0        2 
  24  chr24_32964177   Sample    T    A        0      0        2 
  24  chr24_32992472     AAsi    G    T        0      0        2 
  24  chr24_32992472     AKia    G    T        0      0        2 
  24  chr24_32992472     AOna    G    T        0      0        2 
  24  chr24_32992472     ASom    G    T        0      0        2 
  24  chr24_32992472     HCab    G    T        0      0        2 
  24  chr24_32992472     HPrz    G    T        0      0        2 
  24  chr24_32992472     ZBoe    G    T        0      0        2 
  24  chr24_32992472     ZGre    G    T        1      2        2 
  24  chr24_32992472     ZHar    G    T        0      0        2 
  24  chr24_32992472   Sample    G    T        0      0        2 
  24  chr24_33015933     AAsi    G    T        0      0        2 
  24  chr24_33015933     AKia    G    T        1      2        2 
  24  chr24_33015933     AOna    G    T        0      0        2 
  24  chr24_33015933     ASom    G    T        0      0        2 
  24  chr24_33015933     HCab    G    T        0      0        2 
  24  chr24_33015933     HPrz    G    T        0      0        2 
  24  chr24_33015933     ZBoe    G    T        0      0        2 
  24  chr24_33015933     ZGre    G    T        0      0        2 
  24  chr24_33015933     ZHar    G    T        0      0        2 
  24  chr24_33015933   Sample    G    T        0      0        2 
  24  chr24_33059446     AAsi    C    A        0      0        2 
  24  chr24_33059446     AKia    C    A        0      0        2 
  24  chr24_33059446     AOna    C    A        0      0        2 
  24  chr24_33059446     ASom    C    A        0      0        2 
  24  chr24_33059446     HCab    C    A        0      0        2 
  24  chr24_33059446     HPrz    C    A        0      0        2 
  24  chr24_33059446     ZBoe    C    A        0      0        2 
  24  chr24_33059446     ZGre    C    A        0      0        2 
  24  chr24_33059446     ZHar    C    A        1      2        2 
  24  chr24_33059446   Sample    C    A        0      0        2 
  24  chr24_33064645     AAsi    C    A      0.5      1        2 
  24  chr24_33064645     AKia    C    A        0      0        2 
  24  chr24_33064645     AOna    C    A        0      0        2 
  24  chr24_33064645     ASom    C    A        0      0        2 
  24  chr24_33064645     HCab    C    A        0      0        2 
  24  chr24_33064645     HPrz    C    A        0      0        2 
  24  chr24_33064645     ZBoe    C    A        0      0        2 
  24  chr24_33064645     ZGre    C    A        0      0        2 
  24  chr24_33064645     ZHar    C    A        0      0        2 
  24  chr24_33064645   Sample    C    A        0      0        2 
  24  chr24_33080817     AAsi    G    T      0.5      1        2 
  24  chr24_33080817     AKia    G    T        0      0        2 
  24  chr24_33080817     AOna    G    T        0      0        2 
  24  chr24_33080817     ASom    G    T        0      0        2 
  24  chr24_33080817     HCab    G    T        0      0        2 
  24  chr24_33080817     HPrz    G    T        0      0        2 
  24  chr24_33080817     ZBoe    G    T        0      0        2 
  24  chr24_33080817     ZGre    G    T        0      0        2 
  24  chr24_33080817     ZHar    G    T        0      0        2 
  24  chr24_33080817   Sample    G    T        1      2        2 
  24  chr24_33112438     AAsi    G    T        0      0        2 
  24  chr24_33112438     AKia    G    T        0      0        2 
  24  chr24_33112438     AOna    G    T      0.5      1        2 
  24  chr24_33112438     ASom    G    T        0      0        2 
  24  chr24_33112438     HCab    G    T        0      0        2 
  24  chr24_33112438     HPrz    G    T        0      0        2 
  24  chr24_33112438     ZBoe    G    T        0      0        2 
  24  chr24_33112438     ZGre    G    T        0      0        2 
  24  chr24_33112438     ZHar    G    T        0      0        2 
  24  chr24_33112438   Sample    G    T        0      0        2 
  24  chr24_33143964     AAsi    C    G        0      0        2 
  24  chr24_33143964     AKia    C    G        0      0        2 
  24  chr24_33143964     AOna    C    G        0      0        2 
  24  chr24_33143964     ASom    C    G        0      0        2 
  24  chr24_33143964     HCab    C    G        0      0        2 
  24  chr24_33143964     HPrz    C    G        0      0        2 
  24  chr24_33143964     ZBoe    C    G        0      0        2 
  24  chr24_33143964     ZGre    C    G      0.5      1        2 
  24  chr24_33143964     ZHar    C    G        0      0        2 
  24  chr24_33143964   Sample    C    G        0      0        2 
  24  chr24_33158047     AAsi    A    T        0      0        2 
  24  chr24_33158047     AKia    A    T        0      0        2 
  24  chr24_33158047     AOna    A    T        0      0        2 
  24  chr24_33158047     ASom    A    T        0      0        2 
  24  chr24_33158047     HCab    A    T        0      0        2 
  24  chr24_33158047     HPrz    A    T      0.5      1        2 
  24  chr24_33158047     ZBoe    A    T        0      0        2 
  24  chr24_33158047     ZGre    A    T        0      0        2 
  24  chr24_33158047     ZHar    A    T        0      0        2 
  24  chr24_33158047   Sample    A    T        0      0        2 
  24  chr24_33160920     AAsi    A    C        0      0        2 
  24  chr24_33160920     AKia    A    C        0      0        2 
  24  chr24_33160920     AOna    A    C        0      0        2 
  24  chr24_33160920     ASom    A    C        0      0        2 
  24  chr24_33160920     HCab    A    C        0      0        2 
  24  chr24_33160920     HPrz    A    C        0      0        2 
  24  chr24_33160920     ZBoe    A    C      0.5      1        2 
  24  chr24_33160920     ZGre    A    C        0      0        2 
  24  chr24_33160920     ZHar    A    C        0      0        2 
  24  chr24_33160920   Sample    A    C        0      0        2 
  24  chr24_33162711     AAsi    A    C        0      0        2 
  24  chr24_33162711     AKia    A    C        0      0        2 
  24  chr24_33162711     AOna    A    C        0      0        2 
  24  chr24_33162711     ASom    A    C        0      0        2 
  24  chr24_33162711     HCab    A    C      0.5      1        2 
  24  chr24_33162711     HPrz    A    C      0.5      1        2 
  24  chr24_33162711     ZBoe    A    C        0      0        2 
  24  chr24_33162711     ZGre    A    C        0      0        2 
  24  chr24_33162711     ZHar    A    C        0      0        2 
  24  chr24_33162711   Sample    A    C        0      0        2 
  24  chr24_33167784     AAsi    T    G        0      0        2 
  24  chr24_33167784     AKia    T    G        0      0        2 
  24  chr24_33167784     AOna    T    G        0      0        2 
  24  chr24_33167784     ASom    T    G        0      0        2 
  24  chr24_33167784     HCab    T    G        1      2        2 
  24  chr24_33167784     HPrz    T    G        1      2        2 
  24  chr24_33167784     ZBoe    T    G        0      0        2 
  24  chr24_33167784     ZGre    T    G        0      0        2 
  24  chr24_33167784     ZHar    T    G        0      0        2 
  24  chr24_33167784   Sample    T    G        0      0        2 
  24  chr24_33186207     AAsi    C    A        0      0        2 
  24  chr24_33186207     AKia    C    A        1      2        2 
  24  chr24_33186207     AOna    C    A      0.5      1        2 
  24  chr24_33186207     ASom    C    A        0      0        2 
  24  chr24_33186207     HCab    C    A        1      2        2 
  24  chr24_33186207     HPrz    C    A        1      2        2 
  24  chr24_33186207     ZBoe    C    A        0      0        2 
  24  chr24_33186207     ZGre    C    A        0      0        2 
  24  chr24_33186207     ZHar    C    A        0      0        2 
  24  chr24_33186207   Sample    C    A        0      0        2 
  24  chr24_33225563     AAsi    C    G        0      0        2 
  24  chr24_33225563     AKia    C    G        0      0        2 
  24  chr24_33225563     AOna    C    G        0      0        2 
  24  chr24_33225563     ASom    C    G        0      0        2 
  24  chr24_33225563     HCab    C    G        1      2        2 
  24  chr24_33225563     HPrz    C    G        1      2        2 
  24  chr24_33225563     ZBoe    C    G        0      0        2 
  24  chr24_33225563     ZGre    C    G        0      0        2 
  24  chr24_33225563     ZHar    C    G        0      0        2 
  24  chr24_33225563   Sample    C    G        0      0        2 
  24  chr24_33253606     AAsi    C    A        0      0        2 
  24  chr24_33253606     AKia    C    A      0.5      1        2 
  24  chr24_33253606     AOna    C    A      0.5      1        2 
  24  chr24_33253606     ASom    C    A        0      0        2 
  24  chr24_33253606     HCab    C    A        0      0        2 
  24  chr24_33253606     HPrz    C    A        0      0        2 
  24  chr24_33253606     ZBoe    C    A        0      0        2 
  24  chr24_33253606     ZGre    C    A        0      0        2 
  24  chr24_33253606     ZHar    C    A        0      0        2 
  24  chr24_33253606   Sample    C    A        0      0        2 
  24  chr24_33256476     AAsi    C    G        0      0        2 
  24  chr24_33256476     AKia    C    G        0      0        2 
  24  chr24_33256476     AOna    C    G        0      0        2 
  24  chr24_33256476     ASom    C    G        0      0        2 
  24  chr24_33256476     HCab    C    G        1      2        2 
  24  chr24_33256476     HPrz    C    G        1      2        2 
  24  chr24_33256476     ZBoe    C    G        0      0        2 
  24  chr24_33256476     ZGre    C    G        0      0        2 
  24  chr24_33256476     ZHar    C    G        0      0        2 
  24  chr24_33256476   Sample    C    G        0      0        2 
  24  chr24_33268878     AAsi    A    T        0      0        2 
  24  chr24_33268878     AKia    A    T        0      0        2 
  24  chr24_33268878     AOna    A    T      0.5      1        2 
  24  chr24_33268878     ASom    A    T        0      0        2 
  24  chr24_33268878     HCab    A    T        0      0        2 
  24  chr24_33268878     HPrz    A    T        0      0        2 
  24  chr24_33268878     ZBoe    A    T        0      0        2 
  24  chr24_33268878     ZGre    A    T        0      0        2 
  24  chr24_33268878     ZHar    A    T        0      0        2 
  24  chr24_33268878   Sample    A    T        0      0        2 
  24  chr24_33324689     AAsi    C    A        0      0        2 
  24  chr24_33324689     AKia    C    A        0      0        2 
  24  chr24_33324689     AOna    C    A        0      0        2 
  24  chr24_33324689     ASom    C    A        0      0        2 
  24  chr24_33324689     HCab    C    A        0      0        2 
  24  chr24_33324689     HPrz    C    A        0      0        2 
  24  chr24_33324689     ZBoe    C    A      0.5      1        2 
  24  chr24_33324689     ZGre    C    A        0      0        2 
  24  chr24_33324689     ZHar    C    A        0      0        2 
  24  chr24_33324689   Sample    C    A        0      0        2 
  24  chr24_33354576     AAsi    G    T        0      0        2 
  24  chr24_33354576     AKia    G    T        0      0        2 
  24  chr24_33354576     AOna    G    T        0      0        2 
  24  chr24_33354576     ASom    G    T        0      0        2 
  24  chr24_33354576     HCab    G    T        0      0        2 
  24  chr24_33354576     HPrz    G    T        0      0        2 
  24  chr24_33354576     ZBoe    G    T      0.5      1        2 
  24  chr24_33354576     ZGre    G    T        0      0        2 
  24  chr24_33354576     ZHar    G    T        0      0        2 
  24  chr24_33354576   Sample    G    T        0      0        2 
  24  chr24_33405765     AAsi    T    G        0      0        2 
  24  chr24_33405765     AKia    T    G        0      0        2 
  24  chr24_33405765     AOna    T    G        0      0        2 
  24  chr24_33405765     ASom    T    G        0      0        2 
  24  chr24_33405765     HCab    T    G        1      2        2 
  24  chr24_33405765     HPrz    T    G        1      2        2 
  24  chr24_33405765     ZBoe    T    G        0      0        2 
  24  chr24_33405765     ZGre    T    G        0      0        2 
  24  chr24_33405765     ZHar    T    G        0      0        2 
  24  chr24_33405765   Sample    T    G        0      0        2 
  24  chr24_33437213     AAsi    C    G        0      0        2 
  24  chr24_33437213     AKia    C    G        0      0        2 
  24  chr24_33437213     AOna    C    G        0      0        2 
  24  chr24_33437213     ASom    C    G        0      0        2 
  24  chr24_33437213     HCab    C    G        0      0        2 
  24  chr24_33437213     HPrz    C    G        0      0        2 
  24  chr24_33437213     ZBoe    C    G      0.5      1        2 
  24  chr24_33437213     ZGre    C    G        0      0        2 
  24  chr24_33437213     ZHar    C    G        0      0        2 
  24  chr24_33437213   Sample    C    G        0      0        2 
  24  chr24_33449521     AAsi    G    T        0      0        2 
  24  chr24_33449521     AKia    G    T        1      2        2 
  24  chr24_33449521     AOna    G    T      0.5      1        2 
  24  chr24_33449521     ASom    G    T        0      0        2 
  24  chr24_33449521     HCab    G    T        0      0        2 
  24  chr24_33449521     HPrz    G    T        0      0        2 
  24  chr24_33449521     ZBoe    G    T        0      0        2 
  24  chr24_33449521     ZGre    G    T        0      0        2 
  24  chr24_33449521     ZHar    G    T        0      0        2 
  24  chr24_33449521   Sample    G    T        0      0        2 
  24  chr24_33458755     AAsi    A    C        0      0        2 
  24  chr24_33458755     AKia    A    C        0      0        2 
  24  chr24_33458755     AOna    A    C        0      0        2 
  24  chr24_33458755     ASom    A    C        0      0        2 
  24  chr24_33458755     HCab    A    C        0      0        2 
  24  chr24_33458755     HPrz    A    C        0      0        2 
  24  chr24_33458755     ZBoe    A    C        0      0        2 
  24  chr24_33458755     ZGre    A    C        0      0        2 
  24  chr24_33458755     ZHar    A    C      0.5      1        2 
  24  chr24_33458755   Sample    A    C        0      0        2 
  24  chr24_33492693     AAsi    C    G        0      0        2 
  24  chr24_33492693     AKia    C    G        0      0        2 
  24  chr24_33492693     AOna    C    G        0      0        2 
  24  chr24_33492693     ASom    C    G        0      0        2 
  24  chr24_33492693     HCab    C    G        1      2        2 
  24  chr24_33492693     HPrz    C    G        1      2        2 
  24  chr24_33492693     ZBoe    C    G        0      0        2 
  24  chr24_33492693     ZGre    C    G        0      0        2 
  24  chr24_33492693     ZHar    C    G        0      0        2 
  24  chr24_33492693   Sample    C    G        0      0        2 
  24  chr24_33497338     AAsi    T    G        0      0        2 
  24  chr24_33497338     AKia    T    G        0      0        2 
  24  chr24_33497338     AOna    T    G        0      0        2 
  24  chr24_33497338     ASom    T    G        0      0        2 
  24  chr24_33497338     HCab    T    G        0      0        2 
  24  chr24_33497338     HPrz    T    G      0.5      1        2 
  24  chr24_33497338     ZBoe    T    G        0      0        2 
  24  chr24_33497338     ZGre    T    G        0      0        2 
  24  chr24_33497338     ZHar    T    G        0      0        2 
  24  chr24_33497338   Sample    T    G        0      0        2 
  24  chr24_33507604     AAsi    T    A        0      0        2 
  24  chr24_33507604     AKia    T    A        0      0        2 
  24  chr24_33507604     AOna    T    A        0      0        2 
  24  chr24_33507604     ASom    T    A        0      0        2 
  24  chr24_33507604     HCab    T    A      0.5      1        2 
  24  chr24_33507604     HPrz    T    A      0.5      1        2 
  24  chr24_33507604     ZBoe    T    A        0      0        2 
  24  chr24_33507604     ZGre    T    A        0      0        2 
  24  chr24_33507604     ZHar    T    A        0      0        2 
  24  chr24_33507604   Sample    T    A        0      0        2 
  24  chr24_33524368     AAsi    C    G        0      0        2 
  24  chr24_33524368     AKia    C    G        0      0        2 
  24  chr24_33524368     AOna    C    G        0      0        2 
  24  chr24_33524368     ASom    C    G        0      0        2 
  24  chr24_33524368     HCab    C    G        1      2        2 
  24  chr24_33524368     HPrz    C    G        1      2        2 
  24  chr24_33524368     ZBoe    C    G        0      0        2 
  24  chr24_33524368     ZGre    C    G        0      0        2 
  24  chr24_33524368     ZHar    C    G        0      0        2 
  24  chr24_33524368   Sample    C    G        0      0        2 
  24  chr24_33526947     AAsi    A    C      0.5      1        2 
  24  chr24_33526947     AKia    A    C        0      0        2 
  24  chr24_33526947     AOna    A    C        0      0        2 
  24  chr24_33526947     ASom    A    C        0      0        2 
  24  chr24_33526947     HCab    A    C        0      0        2 
  24  chr24_33526947     HPrz    A    C        0      0        2 
  24  chr24_33526947     ZBoe    A    C        0      0        2 
  24  chr24_33526947     ZGre    A    C        0      0        2 
  24  chr24_33526947     ZHar    A    C        0      0        2 
  24  chr24_33526947   Sample    A    C        1      2        2 
  24  chr24_33533864     AAsi    C    A        0      0        2 
  24  chr24_33533864     AKia    C    A        0      0        2 
  24  chr24_33533864     AOna    C    A        0      0        2 
  24  chr24_33533864     ASom    C    A        0      0        2 
  24  chr24_33533864     HCab    C    A        1      2        2 
  24  chr24_33533864     HPrz    C    A        1      2        2 
  24  chr24_33533864     ZBoe    C    A        0      0        2 
  24  chr24_33533864     ZGre    C    A        0      0        2 
  24  chr24_33533864     ZHar    C    A        0      0        2 
  24  chr24_33533864   Sample    C    A        0      0        2 
  24  chr24_33535631     AAsi    T    G        0      0        2 
  24  chr24_33535631     AKia    T    G        0      0        2 
  24  chr24_33535631     AOna    T    G        0      0        2 
  24  chr24_33535631     ASom    T    G        0      0        2 
  24  chr24_33535631     HCab    T    G        0      0        2 
  24  chr24_33535631     HPrz    T    G        0      0        2 
  24  chr24_33535631     ZBoe    T    G        0      0        2 
  24  chr24_33535631     ZGre    T    G        0      0        2 
  24  chr24_33535631     ZHar    T    G        1      2        2 
  24  chr24_33535631   Sample    T    G        0      0        2 
  24  chr24_33540215     AAsi    T    A        0      0        2 
  24  chr24_33540215     AKia    T    A        0      0        2 
  24  chr24_33540215     AOna    T    A        1      2        2 
  24  chr24_33540215     ASom    T    A        0      0        2 
  24  chr24_33540215     HCab    T    A        0      0        2 
  24  chr24_33540215     HPrz    T    A        0      0        2 
  24  chr24_33540215     ZBoe    T    A        0      0        2 
  24  chr24_33540215     ZGre    T    A        0      0        2 
  24  chr24_33540215     ZHar    T    A        0      0        2 
  24  chr24_33540215   Sample    T    A        0      0        2 
  24  chr24_33545088     AAsi    T    G        0      0        2 
  24  chr24_33545088     AKia    T    G      0.5      1        2 
  24  chr24_33545088     AOna    T    G        0      0        2 
  24  chr24_33545088     ASom    T    G        0      0        2 
  24  chr24_33545088     HCab    T    G        0      0        2 
  24  chr24_33545088     HPrz    T    G        0      0        2 
  24  chr24_33545088     ZBoe    T    G        0      0        2 
  24  chr24_33545088     ZGre    T    G        0      0        2 
  24  chr24_33545088     ZHar    T    G        0      0        2 
  24  chr24_33545088   Sample    T    G        0      0        2 
  24  chr24_33575765     AAsi    A    C        0      0        2 
  24  chr24_33575765     AKia    A    C        0      0        2 
  24  chr24_33575765     AOna    A    C        0      0        2 
  24  chr24_33575765     ASom    A    C        0      0        2 
  24  chr24_33575765     HCab    A    C        1      2        2 
  24  chr24_33575765     HPrz    A    C      0.5      1        2 
  24  chr24_33575765     ZBoe    A    C        0      0        2 
  24  chr24_33575765     ZGre    A    C        0      0        2 
  24  chr24_33575765     ZHar    A    C        0      0        2 
  24  chr24_33575765   Sample    A    C        0      0        2 
  24  chr24_33579646     AAsi    T    G        0      0        2 
  24  chr24_33579646     AKia    T    G        0      0        2 
  24  chr24_33579646     AOna    T    G        0      0        2 
  24  chr24_33579646     ASom    T    G        0      0        2 
  24  chr24_33579646     HCab    T    G        0      0        2 
  24  chr24_33579646     HPrz    T    G        0      0        2 
  24  chr24_33579646     ZBoe    T    G        0      0        2 
  24  chr24_33579646     ZGre    T    G      0.5      1        2 
  24  chr24_33579646     ZHar    T    G        0      0        2 
  24  chr24_33579646   Sample    T    G        0      0        2 
  24  chr24_33591278     AAsi    C    G        0      0        2 
  24  chr24_33591278     AKia    C    G        0      0        2 
  24  chr24_33591278     AOna    C    G        0      0        2 
  24  chr24_33591278     ASom    C    G        0      0        2 
  24  chr24_33591278     HCab    C    G        0      0        2 
  24  chr24_33591278     HPrz    C    G        0      0        2 
  24  chr24_33591278     ZBoe    C    G      0.5      1        2 
  24  chr24_33591278     ZGre    C    G        0      0        2 
  24  chr24_33591278     ZHar    C    G        0      0        2 
  24  chr24_33591278   Sample    C    G        0      0        2 
  24  chr24_33594228     AAsi    A    C        0      0        2 
  24  chr24_33594228     AKia    A    C        0      0        2 
  24  chr24_33594228     AOna    A    C        0      0        2 
  24  chr24_33594228     ASom    A    C        0      0        2 
  24  chr24_33594228     HCab    A    C        1      2        2 
  24  chr24_33594228     HPrz    A    C        1      2        2 
  24  chr24_33594228     ZBoe    A    C        0      0        2 
  24  chr24_33594228     ZGre    A    C        0      0        2 
  24  chr24_33594228     ZHar    A    C        0      0        2 
  24  chr24_33594228   Sample    A    C        0      0        2 
  24  chr24_33595407     AAsi    G    T        0      0        2 
  24  chr24_33595407     AKia    G    T        0      0        2 
  24  chr24_33595407     AOna    G    T        0      0        2 
  24  chr24_33595407     ASom    G    T        0      0        2 
  24  chr24_33595407     HCab    G    T        0      0        2 
  24  chr24_33595407     HPrz    G    T        0      0        2 
  24  chr24_33595407     ZBoe    G    T      0.5      1        2 
  24  chr24_33595407     ZGre    G    T        0      0        2 
  24  chr24_33595407     ZHar    G    T        0      0        2 
  24  chr24_33595407   Sample    G    T        0      0        2 
  24  chr24_33600099     AAsi    T    A        0      0        2 
  24  chr24_33600099     AKia    T    A        0      0        2 
  24  chr24_33600099     AOna    T    A        0      0        2 
  24  chr24_33600099     ASom    T    A        0      0        2 
  24  chr24_33600099     HCab    T    A        1      2        2 
  24  chr24_33600099     HPrz    T    A        1      2        2 
  24  chr24_33600099     ZBoe    T    A        0      0        2 
  24  chr24_33600099     ZGre    T    A        0      0        2 
  24  chr24_33600099     ZHar    T    A        0      0        2 
  24  chr24_33600099   Sample    T    A        0      0        2 
  24  chr24_33600838     AAsi    A    T        0      0        2 
  24  chr24_33600838     AKia    A    T        0      0        2 
  24  chr24_33600838     AOna    A    T        0      0        2 
  24  chr24_33600838     ASom    A    T        0      0        2 
  24  chr24_33600838     HCab    A    T        0      0        2 
  24  chr24_33600838     HPrz    A    T        0      0        2 
  24  chr24_33600838     ZBoe    A    T        0      0        2 
  24  chr24_33600838     ZGre    A    T        0      0        2 
  24  chr24_33600838     ZHar    A    T      0.5      1        2 
  24  chr24_33600838   Sample    A    T        0      0        2 
  24  chr24_33601135     AAsi    T    G        0      0        2 
  24  chr24_33601135     AKia    T    G        0      0        2 
  24  chr24_33601135     AOna    T    G        0      0        2 
  24  chr24_33601135     ASom    T    G        0      0        2 
  24  chr24_33601135     HCab    T    G        0      0        2 
  24  chr24_33601135     HPrz    T    G        0      0        2 
  24  chr24_33601135     ZBoe    T    G        0      0        2 
  24  chr24_33601135     ZGre    T    G        1      2        2 
  24  chr24_33601135     ZHar    T    G        0      0        2 
  24  chr24_33601135   Sample    T    G        0      0        2 
  24  chr24_33603951     AAsi    T    G        0      0        2 
  24  chr24_33603951     AKia    T    G        0      0        2 
  24  chr24_33603951     AOna    T    G        0      0        2 
  24  chr24_33603951     ASom    T    G        0      0        2 
  24  chr24_33603951     HCab    T    G        1      2        2 
  24  chr24_33603951     HPrz    T    G        1      2        2 
  24  chr24_33603951     ZBoe    T    G        0      0        2 
  24  chr24_33603951     ZGre    T    G        0      0        2 
  24  chr24_33603951     ZHar    T    G        0      0        2 
  24  chr24_33603951   Sample    T    G        0      0        2 
  24  chr24_33608852     AAsi    C    G        0      0        2 
  24  chr24_33608852     AKia    C    G        0      0        2 
  24  chr24_33608852     AOna    C    G        0      0        2 
  24  chr24_33608852     ASom    C    G        0      0        2 
  24  chr24_33608852     HCab    C    G        1      2        2 
  24  chr24_33608852     HPrz    C    G        1      2        2 
  24  chr24_33608852     ZBoe    C    G        0      0        2 
  24  chr24_33608852     ZGre    C    G        0      0        2 
  24  chr24_33608852     ZHar    C    G        0      0        2 
  24  chr24_33608852   Sample    C    G        0      0        2 
  24  chr24_33631208     AAsi    A    C        0      0        2 
  24  chr24_33631208     AKia    A    C        0      0        2 
  24  chr24_33631208     AOna    A    C        0      0        2 
  24  chr24_33631208     ASom    A    C        0      0        2 
  24  chr24_33631208     HCab    A    C        0      0        2 
  24  chr24_33631208     HPrz    A    C      0.5      1        2 
  24  chr24_33631208     ZBoe    A    C        0      0        2 
  24  chr24_33631208     ZGre    A    C        0      0        2 
  24  chr24_33631208     ZHar    A    C        0      0        2 
  24  chr24_33631208   Sample    A    C        0      0        2 
  24  chr24_33643052     AAsi    G    C        0      0        2 
  24  chr24_33643052     AKia    G    C        0      0        2 
  24  chr24_33643052     AOna    G    C        0      0        2 
  24  chr24_33643052     ASom    G    C        0      0        2 
  24  chr24_33643052     HCab    G    C        0      0        2 
  24  chr24_33643052     HPrz    G    C        0      0        2 
  24  chr24_33643052     ZBoe    G    C      0.5      1        2 
  24  chr24_33643052     ZGre    G    C        0      0        2 
  24  chr24_33643052     ZHar    G    C        1      2        2 
  24  chr24_33643052   Sample    G    C        0      0        2 
  24  chr24_33722329     AAsi    C    A        0      0        2 
  24  chr24_33722329     AKia    C    A        0      0        2 
  24  chr24_33722329     AOna    C    A        0      0        2 
  24  chr24_33722329     ASom    C    A        0      0        2 
  24  chr24_33722329     HCab    C    A        0      0        2 
  24  chr24_33722329     HPrz    C    A      0.5      1        2 
  24  chr24_33722329     ZBoe    C    A        0      0        2 
  24  chr24_33722329     ZGre    C    A        0      0        2 
  24  chr24_33722329     ZHar    C    A        0      0        2 
  24  chr24_33722329   Sample    C    A        0      0        2 
  24  chr24_33724607     AAsi    G    C        0      0        2 
  24  chr24_33724607     AKia    G    C        0      0        2 
  24  chr24_33724607     AOna    G    C        0      0        2 
  24  chr24_33724607     ASom    G    C        0      0        2 
  24  chr24_33724607     HCab    G    C      0.5      1        2 
  24  chr24_33724607     HPrz    G    C      0.5      1        2 
  24  chr24_33724607     ZBoe    G    C        0      0        2 
  24  chr24_33724607     ZGre    G    C        0      0        2 
  24  chr24_33724607     ZHar    G    C        0      0        2 
  24  chr24_33724607   Sample    G    C        0      0        2 
  24  chr24_33730363     AAsi    A    C        0      0        2 
  24  chr24_33730363     AKia    A    C        0      0        2 
  24  chr24_33730363     AOna    A    C        0      0        2 
  24  chr24_33730363     ASom    A    C        0      0        2 
  24  chr24_33730363     HCab    A    C        0      0        2 
  24  chr24_33730363     HPrz    A    C        0      0        2 
  24  chr24_33730363     ZBoe    A    C      0.5      1        2 
  24  chr24_33730363     ZGre    A    C        0      0        2 
  24  chr24_33730363     ZHar    A    C        0      0        2 
  24  chr24_33730363   Sample    A    C        0      0        2 
  24  chr24_33769269     AAsi    G    C        1      2        2 
  24  chr24_33769269     AKia    G    C        0      0        2 
  24  chr24_33769269     AOna    G    C        0      0        2 
  24  chr24_33769269     ASom    G    C        1      2        2 
  24  chr24_33769269     HCab    G    C        0      0        2 
  24  chr24_33769269     HPrz    G    C        0      0        2 
  24  chr24_33769269     ZBoe    G    C        0      0        2 
  24  chr24_33769269     ZGre    G    C        0      0        2 
  24  chr24_33769269     ZHar    G    C        0      0        2 
  24  chr24_33769269   Sample    G    C        1      2        2 
  24  chr24_33810665     AAsi    C    G        0      0        2 
  24  chr24_33810665     AKia    C    G        0      0        2 
  24  chr24_33810665     AOna    C    G        0      0        2 
  24  chr24_33810665     ASom    C    G        0      0        2 
  24  chr24_33810665     HCab    C    G        0      0        2 
  24  chr24_33810665     HPrz    C    G        0      0        2 
  24  chr24_33810665     ZBoe    C    G        0      0        2 
  24  chr24_33810665     ZGre    C    G      0.5      1        2 
  24  chr24_33810665     ZHar    C    G        0      0        2 
  24  chr24_33810665   Sample    C    G        0      0        2 
  24  chr24_33826180     AAsi    C    G        0      0        2 
  24  chr24_33826180     AKia    C    G        0      0        2 
  24  chr24_33826180     AOna    C    G        0      0        2 
  24  chr24_33826180     ASom    C    G        0      0        2 
  24  chr24_33826180     HCab    C    G        0      0        2 
  24  chr24_33826180     HPrz    C    G        0      0        2 
  24  chr24_33826180     ZBoe    C    G        0      0        2 
  24  chr24_33826180     ZGre    C    G      0.5      1        2 
  24  chr24_33826180     ZHar    C    G        0      0        2 
  24  chr24_33826180   Sample    C    G        0      0        2 
  24  chr24_33830500     AAsi    G    C        0      0        2 
  24  chr24_33830500     AKia    G    C        0      0        2 
  24  chr24_33830500     AOna    G    C        0      0        2 
  24  chr24_33830500     ASom    G    C        0      0        2 
  24  chr24_33830500     HCab    G    C        1      2        2 
  24  chr24_33830500     HPrz    G    C        1      2        2 
  24  chr24_33830500     ZBoe    G    C        0      0        2 
  24  chr24_33830500     ZGre    G    C        0      0        2 
  24  chr24_33830500     ZHar    G    C        0      0        2 
  24  chr24_33830500   Sample    G    C        0      0        2 
  24  chr24_33832906     AAsi    T    G        0      0        2 
  24  chr24_33832906     AKia    T    G        0      0        2 
  24  chr24_33832906     AOna    T    G        0      0        2 
  24  chr24_33832906     ASom    T    G        0      0        2 
  24  chr24_33832906     HCab    T    G        0      0        2 
  24  chr24_33832906     HPrz    T    G        0      0        2 
  24  chr24_33832906     ZBoe    T    G        0      0        2 
  24  chr24_33832906     ZGre    T    G      0.5      1        2 
  24  chr24_33832906     ZHar    T    G        0      0        2 
  24  chr24_33832906   Sample    T    G        0      0        2 
  24  chr24_33845154     AAsi    C    G        0      0        2 
  24  chr24_33845154     AKia    C    G        0      0        2 
  24  chr24_33845154     AOna    C    G        0      0        2 
  24  chr24_33845154     ASom    C    G        0      0        2 
  24  chr24_33845154     HCab    C    G        0      0        2 
  24  chr24_33845154     HPrz    C    G        0      0        2 
  24  chr24_33845154     ZBoe    C    G        0      0        2 
  24  chr24_33845154     ZGre    C    G        0      0        2 
  24  chr24_33845154     ZHar    C    G      0.5      1        2 
  24  chr24_33845154   Sample    C    G        0      0        2 
  24  chr24_33850933     AAsi    T    G        0      0        2 
  24  chr24_33850933     AKia    T    G        0      0        2 
  24  chr24_33850933     AOna    T    G        0      0        2 
  24  chr24_33850933     ASom    T    G        0      0        2 
  24  chr24_33850933     HCab    T    G        1      2        2 
  24  chr24_33850933     HPrz    T    G        1      2        2 
  24  chr24_33850933     ZBoe    T    G        0      0        2 
  24  chr24_33850933     ZGre    T    G        0      0        2 
  24  chr24_33850933     ZHar    T    G        0      0        2 
  24  chr24_33850933   Sample    T    G        0      0        2 
  24  chr24_33857612     AAsi    T    G        0      0        2 
  24  chr24_33857612     AKia    T    G        0      0        2 
  24  chr24_33857612     AOna    T    G      0.5      1        2 
  24  chr24_33857612     ASom    T    G        0      0        2 
  24  chr24_33857612     HCab    T    G        0      0        2 
  24  chr24_33857612     HPrz    T    G        0      0        2 
  24  chr24_33857612     ZBoe    T    G        0      0        2 
  24  chr24_33857612     ZGre    T    G        0      0        2 
  24  chr24_33857612     ZHar    T    G        0      0        2 
  24  chr24_33857612   Sample    T    G        0      0        2 
  24  chr24_33866336     AAsi    C    G        0      0        2 
  24  chr24_33866336     AKia    C    G        0      0        2 
  24  chr24_33866336     AOna    C    G        0      0        2 
  24  chr24_33866336     ASom    C    G        0      0        2 
  24  chr24_33866336     HCab    C    G        0      0        2 
  24  chr24_33866336     HPrz    C    G        0      0        2 
  24  chr24_33866336     ZBoe    C    G        0      0        2 
  24  chr24_33866336     ZGre    C    G        1      2        2 
  24  chr24_33866336     ZHar    C    G        0      0        2 
  24  chr24_33866336   Sample    C    G        0      0        2 
  24  chr24_33870815     AAsi    T    G        0      0        2 
  24  chr24_33870815     AKia    T    G        0      0        2 
  24  chr24_33870815     AOna    T    G        0      0        2 
  24  chr24_33870815     ASom    T    G        0      0        2 
  24  chr24_33870815     HCab    T    G        1      2        2 
  24  chr24_33870815     HPrz    T    G        1      2        2 
  24  chr24_33870815     ZBoe    T    G        0      0        2 
  24  chr24_33870815     ZGre    T    G        0      0        2 
  24  chr24_33870815     ZHar    T    G        0      0        2 
  24  chr24_33870815   Sample    T    G        0      0        2 
  24  chr24_33891841     AAsi    T    G        0      0        2 
  24  chr24_33891841     AKia    T    G        0      0        2 
  24  chr24_33891841     AOna    T    G        0      0        2 
  24  chr24_33891841     ASom    T    G        0      0        2 
  24  chr24_33891841     HCab    T    G        0      0        2 
  24  chr24_33891841     HPrz    T    G        0      0        2 
  24  chr24_33891841     ZBoe    T    G      0.5      1        2 
  24  chr24_33891841     ZGre    T    G        0      0        2 
  24  chr24_33891841     ZHar    T    G        0      0        2 
  24  chr24_33891841   Sample    T    G        0      0        2 
  24  chr24_33943886     AAsi    A    C        0      0        2 
  24  chr24_33943886     AKia    A    C        0      0        2 
  24  chr24_33943886     AOna    A    C        0      0        2 
  24  chr24_33943886     ASom    A    C        0      0        2 
  24  chr24_33943886     HCab    A    C        1      2        2 
  24  chr24_33943886     HPrz    A    C        1      2        2 
  24  chr24_33943886     ZBoe    A    C        0      0        2 
  24  chr24_33943886     ZGre    A    C        0      0        2 
  24  chr24_33943886     ZHar    A    C        0      0        2 
  24  chr24_33943886   Sample    A    C        0      0        2 
  24  chr24_33943962     AAsi    A    C        0      0        2 
  24  chr24_33943962     AKia    A    C        0      0        2 
  24  chr24_33943962     AOna    A    C      0.5      1        2 
  24  chr24_33943962     ASom    A    C        0      0        2 
  24  chr24_33943962     HCab    A    C        0      0        2 
  24  chr24_33943962     HPrz    A    C        0      0        2 
  24  chr24_33943962     ZBoe    A    C        0      0        2 
  24  chr24_33943962     ZGre    A    C        0      0        2 
  24  chr24_33943962     ZHar    A    C        0      0        2 
  24  chr24_33943962   Sample    A    C        0      0        2 
  24  chr24_33952050     AAsi    G    T        0      0        2 
  24  chr24_33952050     AKia    G    T        0      0        2 
  24  chr24_33952050     AOna    G    T        0      0        2 
  24  chr24_33952050     ASom    G    T        0      0        2 
  24  chr24_33952050     HCab    G    T        1      2        2 
  24  chr24_33952050     HPrz    G    T        1      2        2 
  24  chr24_33952050     ZBoe    G    T        0      0        2 
  24  chr24_33952050     ZGre    G    T        0      0        2 
  24  chr24_33952050     ZHar    G    T        0      0        2 
  24  chr24_33952050   Sample    G    T        0      0        2 
  24  chr24_33992750     AAsi    G    C        0      0        2 
  24  chr24_33992750     AKia    G    C        0      0        2 
  24  chr24_33992750     AOna    G    C        0      0        2 
  24  chr24_33992750     ASom    G    C        0      0        2 
  24  chr24_33992750     HCab    G    C        1      2        2 
  24  chr24_33992750     HPrz    G    C        1      2        2 
  24  chr24_33992750     ZBoe    G    C        0      0        2 
  24  chr24_33992750     ZGre    G    C        0      0        2 
  24  chr24_33992750     ZHar    G    C        0      0        2 
  24  chr24_33992750   Sample    G    C        0      0        2 
  24  chr24_34005863     AAsi    C    A        0      0        2 
  24  chr24_34005863     AKia    C    A        0      0        2 
  24  chr24_34005863     AOna    C    A      0.5      1        2 
  24  chr24_34005863     ASom    C    A        0      0        2 
  24  chr24_34005863     HCab    C    A        0      0        2 
  24  chr24_34005863     HPrz    C    A        0      0        2 
  24  chr24_34005863     ZBoe    C    A        0      0        2 
  24  chr24_34005863     ZGre    C    A        0      0        2 
  24  chr24_34005863     ZHar    C    A        0      0        2 
  24  chr24_34005863   Sample    C    A        0      0        2 
  24  chr24_34070462     AAsi    A    C        0      0        2 
  24  chr24_34070462     AKia    A    C        0      0        2 
  24  chr24_34070462     AOna    A    C        0      0        2 
  24  chr24_34070462     ASom    A    C        0      0        2 
  24  chr24_34070462     HCab    A    C        0      0        2 
  24  chr24_34070462     HPrz    A    C        0      0        2 
  24  chr24_34070462     ZBoe    A    C        0      0        2 
  24  chr24_34070462     ZGre    A    C        1      2        2 
  24  chr24_34070462     ZHar    A    C        0      0        2 
  24  chr24_34070462   Sample    A    C        0      0        2 
  24  chr24_34073813     AAsi    T    G        0      0        2 
  24  chr24_34073813     AKia    T    G        0      0        2 
  24  chr24_34073813     AOna    T    G      0.5      1        2 
  24  chr24_34073813     ASom    T    G        0      0        2 
  24  chr24_34073813     HCab    T    G        0      0        2 
  24  chr24_34073813     HPrz    T    G        0      0        2 
  24  chr24_34073813     ZBoe    T    G        0      0        2 
  24  chr24_34073813     ZGre    T    G        0      0        2 
  24  chr24_34073813     ZHar    T    G        0      0        2 
  24  chr24_34073813   Sample    T    G        0      0        2 
  24  chr24_34081307     AAsi    A    T        0      0        2 
  24  chr24_34081307     AKia    A    T        0      0        2 
  24  chr24_34081307     AOna    A    T        0      0        2 
  24  chr24_34081307     ASom    A    T        0      0        2 
  24  chr24_34081307     HCab    A    T        1      2        2 
  24  chr24_34081307     HPrz    A    T        1      2        2 
  24  chr24_34081307     ZBoe    A    T        0      0        2 
  24  chr24_34081307     ZGre    A    T        0      0        2 
  24  chr24_34081307     ZHar    A    T        0      0        2 
  24  chr24_34081307   Sample    A    T        0      0        2 
  24  chr24_34116218     AAsi    A    T        0      0        2 
  24  chr24_34116218     AKia    A    T        0      0        2 
  24  chr24_34116218     AOna    A    T      0.5      1        2 
  24  chr24_34116218     ASom    A    T        0      0        2 
  24  chr24_34116218     HCab    A    T        0      0        2 
  24  chr24_34116218     HPrz    A    T        0      0        2 
  24  chr24_34116218     ZBoe    A    T        0      0        2 
  24  chr24_34116218     ZGre    A    T        0      0        2 
  24  chr24_34116218     ZHar    A    T        0      0        2 
  24  chr24_34116218   Sample    A    T        0      0        2 
  24  chr24_34129286     AAsi    C    G        0      0        2 
  24  chr24_34129286     AKia    C    G        1      2        2 
  24  chr24_34129286     AOna    C    G        0      0        2 
  24  chr24_34129286     ASom    C    G        0      0        2 
  24  chr24_34129286     HCab    C    G        0      0        2 
  24  chr24_34129286     HPrz    C    G        0      0        2 
  24  chr24_34129286     ZBoe    C    G        0      0        2 
  24  chr24_34129286     ZGre    C    G        0      0        2 
  24  chr24_34129286     ZHar    C    G        0      0        2 
  24  chr24_34129286   Sample    C    G        0      0        2 
  24  chr24_34142690     AAsi    G    C        0      0        2 
  24  chr24_34142690     AKia    G    C        0      0        2 
  24  chr24_34142690     AOna    G    C        0      0        2 
  24  chr24_34142690     ASom    G    C        0      0        2 
  24  chr24_34142690     HCab    G    C        0      0        2 
  24  chr24_34142690     HPrz    G    C        0      0        2 
  24  chr24_34142690     ZBoe    G    C      0.5      1        2 
  24  chr24_34142690     ZGre    G    C        0      0        2 
  24  chr24_34142690     ZHar    G    C        0      0        2 
  24  chr24_34142690   Sample    G    C        0      0        2 
  24  chr24_34145067     AAsi    G    C        0      0        2 
  24  chr24_34145067     AKia    G    C        0      0        2 
  24  chr24_34145067     AOna    G    C        0      0        2 
  24  chr24_34145067     ASom    G    C        0      0        2 
  24  chr24_34145067     HCab    G    C        1      2        2 
  24  chr24_34145067     HPrz    G    C        1      2        2 
  24  chr24_34145067     ZBoe    G    C        0      0        2 
  24  chr24_34145067     ZGre    G    C        0      0        2 
  24  chr24_34145067     ZHar    G    C        0      0        2 
  24  chr24_34145067   Sample    G    C        0      0        2 
  24  chr24_34147401     AAsi    C    G        0      0        2 
  24  chr24_34147401     AKia    C    G        0      0        2 
  24  chr24_34147401     AOna    C    G        0      0        2 
  24  chr24_34147401     ASom    C    G        0      0        2 
  24  chr24_34147401     HCab    C    G        1      2        2 
  24  chr24_34147401     HPrz    C    G        1      2        2 
  24  chr24_34147401     ZBoe    C    G        0      0        2 
  24  chr24_34147401     ZGre    C    G        0      0        2 
  24  chr24_34147401     ZHar    C    G        0      0        2 
  24  chr24_34147401   Sample    C    G        0      0        2 
  24  chr24_34151190     AAsi    C    G      0.5      1        2 
  24  chr24_34151190     AKia    C    G        0      0        2 
  24  chr24_34151190     AOna    C    G        0      0        2 
  24  chr24_34151190     ASom    C    G        1      2        2 
  24  chr24_34151190     HCab    C    G        0      0        2 
  24  chr24_34151190     HPrz    C    G        0      0        2 
  24  chr24_34151190     ZBoe    C    G        0      0        2 
  24  chr24_34151190     ZGre    C    G        0      0        2 
  24  chr24_34151190     ZHar    C    G        0      0        2 
  24  chr24_34151190   Sample    C    G        0      0        2 
  24  chr24_34153076     AAsi    G    C      0.5      1        2 
  24  chr24_34153076     AKia    G    C        0      0        2 
  24  chr24_34153076     AOna    G    C        0      0        2 
  24  chr24_34153076     ASom    G    C        0      0        2 
  24  chr24_34153076     HCab    G    C        0      0        2 
  24  chr24_34153076     HPrz    G    C        0      0        2 
  24  chr24_34153076     ZBoe    G    C        0      0        2 
  24  chr24_34153076     ZGre    G    C        0      0        2 
  24  chr24_34153076     ZHar    G    C        0      0        2 
  24  chr24_34153076   Sample    G    C        1      2        2 
  24  chr24_34153159     AAsi    C    G        0      0        2 
  24  chr24_34153159     AKia    C    G        0      0        2 
  24  chr24_34153159     AOna    C    G        0      0        2 
  24  chr24_34153159     ASom    C    G        0      0        2 
  24  chr24_34153159     HCab    C    G        1      2        2 
  24  chr24_34153159     HPrz    C    G        1      2        2 
  24  chr24_34153159     ZBoe    C    G        0      0        2 
  24  chr24_34153159     ZGre    C    G        0      0        2 
  24  chr24_34153159     ZHar    C    G        0      0        2 
  24  chr24_34153159   Sample    C    G        0      0        2 
  24  chr24_34175954     AAsi    A    T        0      0        2 
  24  chr24_34175954     AKia    A    T        0      0        2 
  24  chr24_34175954     AOna    A    T      0.5      1        2 
  24  chr24_34175954     ASom    A    T        0      0        2 
  24  chr24_34175954     HCab    A    T        0      0        2 
  24  chr24_34175954     HPrz    A    T        0      0        2 
  24  chr24_34175954     ZBoe    A    T        0      0        2 
  24  chr24_34175954     ZGre    A    T        0      0        2 
  24  chr24_34175954     ZHar    A    T        0      0        2 
  24  chr24_34175954   Sample    A    T        0      0        2 
  24  chr24_34180884     AAsi    C    A        0      0        2 
  24  chr24_34180884     AKia    C    A        0      0        2 
  24  chr24_34180884     AOna    C    A        0      0        2 
  24  chr24_34180884     ASom    C    A        0      0        2 
  24  chr24_34180884     HCab    C    A        0      0        2 
  24  chr24_34180884     HPrz    C    A        0      0        2 
  24  chr24_34180884     ZBoe    C    A      0.5      1        2 
  24  chr24_34180884     ZGre    C    A        0      0        2 
  24  chr24_34180884     ZHar    C    A        0      0        2 
  24  chr24_34180884   Sample    C    A        0      0        2 
  24  chr24_34182362     AAsi    T    G        0      0        2 
  24  chr24_34182362     AKia    T    G        0      0        2 
  24  chr24_34182362     AOna    T    G        0      0        2 
  24  chr24_34182362     ASom    T    G        0      0        2 
  24  chr24_34182362     HCab    T    G        0      0        2 
  24  chr24_34182362     HPrz    T    G        0      0        2 
  24  chr24_34182362     ZBoe    T    G        0      0        2 
  24  chr24_34182362     ZGre    T    G        1      2        2 
  24  chr24_34182362     ZHar    T    G        0      0        2 
  24  chr24_34182362   Sample    T    G        0      0        2 
  24  chr24_34191188     AAsi    A    C        0      0        2 
  24  chr24_34191188     AKia    A    C        0      0        2 
  24  chr24_34191188     AOna    A    C        0      0        2 
  24  chr24_34191188     ASom    A    C        0      0        2 
  24  chr24_34191188     HCab    A    C        0      0        2 
  24  chr24_34191188     HPrz    A    C        0      0        2 
  24  chr24_34191188     ZBoe    A    C        0      0        2 
  24  chr24_34191188     ZGre    A    C        1      2        2 
  24  chr24_34191188     ZHar    A    C        0      0        2 
  24  chr24_34191188   Sample    A    C        0      0        2 
  24  chr24_34211460     AAsi    G    C        0      0        2 
  24  chr24_34211460     AKia    G    C        0      0        2 
  24  chr24_34211460     AOna    G    C        0      0        2 
  24  chr24_34211460     ASom    G    C        1      2        2 
  24  chr24_34211460     HCab    G    C        0      0        2 
  24  chr24_34211460     HPrz    G    C        0      0        2 
  24  chr24_34211460     ZBoe    G    C        0      0        2 
  24  chr24_34211460     ZGre    G    C        0      0        2 
  24  chr24_34211460     ZHar    G    C        0      0        2 
  24  chr24_34211460   Sample    G    C        0      0        2 
  24  chr24_34237528     AAsi    C    G        0      0        2 
  24  chr24_34237528     AKia    C    G        1      2        2 
  24  chr24_34237528     AOna    C    G        0      0        2 
  24  chr24_34237528     ASom    C    G        0      0        2 
  24  chr24_34237528     HCab    C    G        0      0        2 
  24  chr24_34237528     HPrz    C    G        0      0        2 
  24  chr24_34237528     ZBoe    C    G        0      0        2 
  24  chr24_34237528     ZGre    C    G        0      0        2 
  24  chr24_34237528     ZHar    C    G        0      0        2 
  24  chr24_34237528   Sample    C    G        0      0        2 
  24  chr24_34272886     AAsi    A    C        1      2        2 
  24  chr24_34272886     AKia    A    C        0      0        2 
  24  chr24_34272886     AOna    A    C        0      0        2 
  24  chr24_34272886     ASom    A    C        0      0        2 
  24  chr24_34272886     HCab    A    C        0      0        2 
  24  chr24_34272886     HPrz    A    C        0      0        2 
  24  chr24_34272886     ZBoe    A    C        0      0        2 
  24  chr24_34272886     ZGre    A    C        0      0        2 
  24  chr24_34272886     ZHar    A    C        0      0        2 
  24  chr24_34272886   Sample    A    C        1      2        2 
  24  chr24_34278739     AAsi    T    G        0      0        2 
  24  chr24_34278739     AKia    T    G        0      0        2 
  24  chr24_34278739     AOna    T    G        0      0        2 
  24  chr24_34278739     ASom    T    G        0      0        2 
  24  chr24_34278739     HCab    T    G        0      0        2 
  24  chr24_34278739     HPrz    T    G      0.5      1        2 
  24  chr24_34278739     ZBoe    T    G        0      0        2 
  24  chr24_34278739     ZGre    T    G        0      0        2 
  24  chr24_34278739     ZHar    T    G        0      0        2 
  24  chr24_34278739   Sample    T    G        0      0        2 
  24  chr24_34290679     AAsi    C    A        0      0        2 
  24  chr24_34290679     AKia    C    A        0      0        2 
  24  chr24_34290679     AOna    C    A        0      0        2 
  24  chr24_34290679     ASom    C    A        0      0        2 
  24  chr24_34290679     HCab    C    A        0      0        2 
  24  chr24_34290679     HPrz    C    A        0      0        2 
  24  chr24_34290679     ZBoe    C    A        0      0        2 
  24  chr24_34290679     ZGre    C    A      0.5      1        2 
  24  chr24_34290679     ZHar    C    A        0      0        2 
  24  chr24_34290679   Sample    C    A        0      0        2 
  24  chr24_34297116     AAsi    A    C        0      0        2 
  24  chr24_34297116     AKia    A    C        1      2        2 
  24  chr24_34297116     AOna    A    C        1      2        2 
  24  chr24_34297116     ASom    A    C        0      0        2 
  24  chr24_34297116     HCab    A    C        0      0        2 
  24  chr24_34297116     HPrz    A    C        0      0        2 
  24  chr24_34297116     ZBoe    A    C        0      0        2 
  24  chr24_34297116     ZGre    A    C        0      0        2 
  24  chr24_34297116     ZHar    A    C        0      0        2 
  24  chr24_34297116   Sample    A    C        0      0        2 
  24  chr24_34321688     AAsi    T    A        0      0        2 
  24  chr24_34321688     AKia    T    A        0      0        2 
  24  chr24_34321688     AOna    T    A        0      0        2 
  24  chr24_34321688     ASom    T    A        0      0        2 
  24  chr24_34321688     HCab    T    A        0      0        2 
  24  chr24_34321688     HPrz    T    A        0      0        2 
  24  chr24_34321688     ZBoe    T    A      0.5      1        2 
  24  chr24_34321688     ZGre    T    A        0      0        2 
  24  chr24_34321688     ZHar    T    A        0      0        2 
  24  chr24_34321688   Sample    T    A        0      0        2 
  24  chr24_34327598     AAsi    A    C        0      0        2 
  24  chr24_34327598     AKia    A    C      0.5      1        2 
  24  chr24_34327598     AOna    A    C      0.5      1        2 
  24  chr24_34327598     ASom    A    C        0      0        2 
  24  chr24_34327598     HCab    A    C        0      0        2 
  24  chr24_34327598     HPrz    A    C        0      0        2 
  24  chr24_34327598     ZBoe    A    C        0      0        2 
  24  chr24_34327598     ZGre    A    C        0      0        2 
  24  chr24_34327598     ZHar    A    C        0      0        2 
  24  chr24_34327598   Sample    A    C        0      0        2 
  24  chr24_34331808     AAsi    G    T        0      0        2 
  24  chr24_34331808     AKia    G    T      0.5      1        2 
  24  chr24_34331808     AOna    G    T        0      0        2 
  24  chr24_34331808     ASom    G    T        0      0        2 
  24  chr24_34331808     HCab    G    T        0      0        2 
  24  chr24_34331808     HPrz    G    T        0      0        2 
  24  chr24_34331808     ZBoe    G    T        0      0        2 
  24  chr24_34331808     ZGre    G    T        0      0        2 
  24  chr24_34331808     ZHar    G    T        0      0        2 
  24  chr24_34331808   Sample    G    T        0      0        2 
  24  chr24_34366925     AAsi    G    T        0      0        2 
  24  chr24_34366925     AKia    G    T        0      0        2 
  24  chr24_34366925     AOna    G    T      0.5      1        2 
  24  chr24_34366925     ASom    G    T        0      0        2 
  24  chr24_34366925     HCab    G    T        0      0        2 
  24  chr24_34366925     HPrz    G    T        0      0        2 
  24  chr24_34366925     ZBoe    G    T        0      0        2 
  24  chr24_34366925     ZGre    G    T        0      0        2 
  24  chr24_34366925     ZHar    G    T        0      0        2 
  24  chr24_34366925   Sample    G    T        0      0        2 
  24  chr24_34387955     AAsi    G    C        0      0        2 
  24  chr24_34387955     AKia    G    C        0      0        2 
  24  chr24_34387955     AOna    G    C        0      0        2 
  24  chr24_34387955     ASom    G    C        0      0        2 
  24  chr24_34387955     HCab    G    C        0      0        2 
  24  chr24_34387955     HPrz    G    C        0      0        2 
  24  chr24_34387955     ZBoe    G    C        0      0        2 
  24  chr24_34387955     ZGre    G    C        0      0        2 
  24  chr24_34387955     ZHar    G    C        1      2        2 
  24  chr24_34387955   Sample    G    C        0      0        2 
  24  chr24_34388346     AAsi    A    C        0      0        2 
  24  chr24_34388346     AKia    A    C        0      0        2 
  24  chr24_34388346     AOna    A    C        0      0        2 
  24  chr24_34388346     ASom    A    C        0      0        2 
  24  chr24_34388346     HCab    A    C      0.5      1        2 
  24  chr24_34388346     HPrz    A    C        1      2        2 
  24  chr24_34388346     ZBoe    A    C        0      0        2 
  24  chr24_34388346     ZGre    A    C        0      0        2 
  24  chr24_34388346     ZHar    A    C        0      0        2 
  24  chr24_34388346   Sample    A    C        0      0        2 
  24  chr24_34397244     AAsi    A    C        0      0        2 
  24  chr24_34397244     AKia    A    C        0      0        2 
  24  chr24_34397244     AOna    A    C      0.5      1        2 
  24  chr24_34397244     ASom    A    C        0      0        2 
  24  chr24_34397244     HCab    A    C        0      0        2 
  24  chr24_34397244     HPrz    A    C        0      0        2 
  24  chr24_34397244     ZBoe    A    C        0      0        2 
  24  chr24_34397244     ZGre    A    C        0      0        2 
  24  chr24_34397244     ZHar    A    C        0      0        2 
  24  chr24_34397244   Sample    A    C        0      0        2 
  24  chr24_34401078     AAsi    T    G        0      0        2 
  24  chr24_34401078     AKia    T    G        1      2        2 
  24  chr24_34401078     AOna    T    G        1      2        2 
  24  chr24_34401078     ASom    T    G        0      0        2 
  24  chr24_34401078     HCab    T    G        0      0        2 
  24  chr24_34401078     HPrz    T    G        0      0        2 
  24  chr24_34401078     ZBoe    T    G        0      0        2 
  24  chr24_34401078     ZGre    T    G        0      0        2 
  24  chr24_34401078     ZHar    T    G        0      0        2 
  24  chr24_34401078   Sample    T    G        0      0        2 
  24  chr24_34408274     AAsi    G    C        0      0        2 
  24  chr24_34408274     AKia    G    C        0      0        2 
  24  chr24_34408274     AOna    G    C        0      0        2 
  24  chr24_34408274     ASom    G    C        0      0        2 
  24  chr24_34408274     HCab    G    C        1      2        2 
  24  chr24_34408274     HPrz    G    C        1      2        2 
  24  chr24_34408274     ZBoe    G    C        0      0        2 
  24  chr24_34408274     ZGre    G    C        0      0        2 
  24  chr24_34408274     ZHar    G    C        0      0        2 
  24  chr24_34408274   Sample    G    C        0      0        2 
  24  chr24_34418852     AAsi    G    T        0      0        2 
  24  chr24_34418852     AKia    G    T        0      0        2 
  24  chr24_34418852     AOna    G    T        0      0        2 
  24  chr24_34418852     ASom    G    T        0      0        2 
  24  chr24_34418852     HCab    G    T        0      0        2 
  24  chr24_34418852     HPrz    G    T        0      0        2 
  24  chr24_34418852     ZBoe    G    T      0.5      1        2 
  24  chr24_34418852     ZGre    G    T        0      0        2 
  24  chr24_34418852     ZHar    G    T        0      0        2 
  24  chr24_34418852   Sample    G    T        0      0        2 
  24  chr24_34430762     AAsi    G    C        0      0        2 
  24  chr24_34430762     AKia    G    C        0      0        2 
  24  chr24_34430762     AOna    G    C        0      0        2 
  24  chr24_34430762     ASom    G    C        0      0        2 
  24  chr24_34430762     HCab    G    C        1      2        2 
  24  chr24_34430762     HPrz    G    C        1      2        2 
  24  chr24_34430762     ZBoe    G    C        0      0        2 
  24  chr24_34430762     ZGre    G    C        0      0        2 
  24  chr24_34430762     ZHar    G    C        0      0        2 
  24  chr24_34430762   Sample    G    C        0      0        2 
  24  chr24_34432405     AAsi    C    G        0      0        2 
  24  chr24_34432405     AKia    C    G        0      0        2 
  24  chr24_34432405     AOna    C    G        0      0        2 
  24  chr24_34432405     ASom    C    G        0      0        2 
  24  chr24_34432405     HCab    C    G        1      2        2 
  24  chr24_34432405     HPrz    C    G        1      2        2 
  24  chr24_34432405     ZBoe    C    G        0      0        2 
  24  chr24_34432405     ZGre    C    G        0      0        2 
  24  chr24_34432405     ZHar    C    G        0      0        2 
  24  chr24_34432405   Sample    C    G        0      0        2 
  24  chr24_34473656     AAsi    T    A        0      0        2 
  24  chr24_34473656     AKia    T    A        0      0        2 
  24  chr24_34473656     AOna    T    A        0      0        2 
  24  chr24_34473656     ASom    T    A        0      0        2 
  24  chr24_34473656     HCab    T    A        1      2        2 
  24  chr24_34473656     HPrz    T    A        1      2        2 
  24  chr24_34473656     ZBoe    T    A        0      0        2 
  24  chr24_34473656     ZGre    T    A        0      0        2 
  24  chr24_34473656     ZHar    T    A        0      0        2 
  24  chr24_34473656   Sample    T    A        0      0        2 
  24  chr24_34490383     AAsi    C    G        0      0        2 
  24  chr24_34490383     AKia    C    G        0      0        2 
  24  chr24_34490383     AOna    C    G        0      0        2 
  24  chr24_34490383     ASom    C    G        0      0        2 
  24  chr24_34490383     HCab    C    G        0      0        2 
  24  chr24_34490383     HPrz    C    G        0      0        2 
  24  chr24_34490383     ZBoe    C    G        0      0        2 
  24  chr24_34490383     ZGre    C    G        0      0        2 
  24  chr24_34490383     ZHar    C    G        1      2        2 
  24  chr24_34490383   Sample    C    G        0      0        2 
  24  chr24_34494524     AAsi    C    G        0      0        2 
  24  chr24_34494524     AKia    C    G        0      0        2 
  24  chr24_34494524     AOna    C    G        0      0        2 
  24  chr24_34494524     ASom    C    G        0      0        2 
  24  chr24_34494524     HCab    C    G      0.5      1        2 
  24  chr24_34494524     HPrz    C    G        0      0        2 
  24  chr24_34494524     ZBoe    C    G        0      0        2 
  24  chr24_34494524     ZGre    C    G        0      0        2 
  24  chr24_34494524     ZHar    C    G        0      0        2 
  24  chr24_34494524   Sample    C    G        0      0        2 
  24  chr24_34521166     AAsi    G    C        0      0        2 
  24  chr24_34521166     AKia    G    C        0      0        2 
  24  chr24_34521166     AOna    G    C        0      0        2 
  24  chr24_34521166     ASom    G    C        0      0        2 
  24  chr24_34521166     HCab    G    C        0      0        2 
  24  chr24_34521166     HPrz    G    C      0.5      1        2 
  24  chr24_34521166     ZBoe    G    C        0      0        2 
  24  chr24_34521166     ZGre    G    C        0      0        2 
  24  chr24_34521166     ZHar    G    C        0      0        2 
  24  chr24_34521166   Sample    G    C        0      0        2 
  24  chr24_34533725     AAsi    G    C        0      0        2 
  24  chr24_34533725     AKia    G    C        0      0        2 
  24  chr24_34533725     AOna    G    C      0.5      1        2 
  24  chr24_34533725     ASom    G    C        0      0        2 
  24  chr24_34533725     HCab    G    C        0      0        2 
  24  chr24_34533725     HPrz    G    C        0      0        2 
  24  chr24_34533725     ZBoe    G    C        0      0        2 
  24  chr24_34533725     ZGre    G    C        0      0        2 
  24  chr24_34533725     ZHar    G    C        0      0        2 
  24  chr24_34533725   Sample    G    C        0      0        2 
  24  chr24_34545157     AAsi    G    C        0      0        2 
  24  chr24_34545157     AKia    G    C        1      2        2 
  24  chr24_34545157     AOna    G    C        1      2        2 
  24  chr24_34545157     ASom    G    C        0      0        2 
  24  chr24_34545157     HCab    G    C        1      2        2 
  24  chr24_34545157     HPrz    G    C        1      2        2 
  24  chr24_34545157     ZBoe    G    C        0      0        2 
  24  chr24_34545157     ZGre    G    C        0      0        2 
  24  chr24_34545157     ZHar    G    C        0      0        2 
  24  chr24_34545157   Sample    G    C        0      0        2 
  24  chr24_34546397     AAsi    C    G        0      0        2 
  24  chr24_34546397     AKia    C    G        0      0        2 
  24  chr24_34546397     AOna    C    G        0      0        2 
  24  chr24_34546397     ASom    C    G        1      2        2 
  24  chr24_34546397     HCab    C    G        0      0        2 
  24  chr24_34546397     HPrz    C    G        0      0        2 
  24  chr24_34546397     ZBoe    C    G        0      0        2 
  24  chr24_34546397     ZGre    C    G        0      0        2 
  24  chr24_34546397     ZHar    C    G        0      0        2 
  24  chr24_34546397   Sample    C    G        0      0        2 
  24  chr24_34552730     AAsi    C    A        0      0        2 
  24  chr24_34552730     AKia    C    A        0      0        2 
  24  chr24_34552730     AOna    C    A        0      0        2 
  24  chr24_34552730     ASom    C    A        0      0        2 
  24  chr24_34552730     HCab    C    A        1      2        2 
  24  chr24_34552730     HPrz    C    A        1      2        2 
  24  chr24_34552730     ZBoe    C    A        0      0        2 
  24  chr24_34552730     ZGre    C    A        0      0        2 
  24  chr24_34552730     ZHar    C    A        0      0        2 
  24  chr24_34552730   Sample    C    A        0      0        2 
  24  chr24_34552764     AAsi    G    C        0      0        2 
  24  chr24_34552764     AKia    G    C        0      0        2 
  24  chr24_34552764     AOna    G    C        0      0        2 
  24  chr24_34552764     ASom    G    C        0      0        2 
  24  chr24_34552764     HCab    G    C        0      0        2 
  24  chr24_34552764     HPrz    G    C        0      0        2 
  24  chr24_34552764     ZBoe    G    C      0.5      1        2 
  24  chr24_34552764     ZGre    G    C        0      0        2 
  24  chr24_34552764     ZHar    G    C        0      0        2 
  24  chr24_34552764   Sample    G    C        0      0        2 
  24  chr24_34563819     AAsi    C    A        0      0        2 
  24  chr24_34563819     AKia    C    A        0      0        2 
  24  chr24_34563819     AOna    C    A        0      0        2 
  24  chr24_34563819     ASom    C    A        0      0        2 
  24  chr24_34563819     HCab    C    A        0      0        2 
  24  chr24_34563819     HPrz    C    A        0      0        2 
  24  chr24_34563819     ZBoe    C    A        0      0        2 
  24  chr24_34563819     ZGre    C    A        0      0        2 
  24  chr24_34563819     ZHar    C    A      0.5      1        2 
  24  chr24_34563819   Sample    C    A        0      0        2 
  24  chr24_34567585     AAsi    G    C        0      0        2 
  24  chr24_34567585     AKia    G    C        0      0        2 
  24  chr24_34567585     AOna    G    C      0.5      1        2 
  24  chr24_34567585     ASom    G    C        0      0        2 
  24  chr24_34567585     HCab    G    C        0      0        2 
  24  chr24_34567585     HPrz    G    C        0      0        2 
  24  chr24_34567585     ZBoe    G    C        0      0        2 
  24  chr24_34567585     ZGre    G    C        0      0        2 
  24  chr24_34567585     ZHar    G    C        0      0        2 
  24  chr24_34567585   Sample    G    C        0      0        2 
  24  chr24_34579167     AAsi    G    C        0      0        2 
  24  chr24_34579167     AKia    G    C        0      0        2 
  24  chr24_34579167     AOna    G    C        0      0        2 
  24  chr24_34579167     ASom    G    C        0      0        2 
  24  chr24_34579167     HCab    G    C        0      0        2 
  24  chr24_34579167     HPrz    G    C        0      0        2 
  24  chr24_34579167     ZBoe    G    C        0      0        2 
  24  chr24_34579167     ZGre    G    C        0      0        2 
  24  chr24_34579167     ZHar    G    C        1      2        2 
  24  chr24_34579167   Sample    G    C        0      0        2 
  24  chr24_34587032     AAsi    T    G        0      0        2 
  24  chr24_34587032     AKia    T    G        0      0        2 
  24  chr24_34587032     AOna    T    G        0      0        2 
  24  chr24_34587032     ASom    T    G        0      0        2 
  24  chr24_34587032     HCab    T    G        0      0        2 
  24  chr24_34587032     HPrz    T    G        0      0        2 
  24  chr24_34587032     ZBoe    T    G      0.5      1        2 
  24  chr24_34587032     ZGre    T    G        0      0        2 
  24  chr24_34587032     ZHar    T    G        0      0        2 
  24  chr24_34587032   Sample    T    G        0      0        2 
  24  chr24_34591358     AAsi    G    T        0      0        2 
  24  chr24_34591358     AKia    G    T        0      0        2 
  24  chr24_34591358     AOna    G    T        0      0        2 
  24  chr24_34591358     ASom    G    T        0      0        2 
  24  chr24_34591358     HCab    G    T        0      0        2 
  24  chr24_34591358     HPrz    G    T        0      0        2 
  24  chr24_34591358     ZBoe    G    T        0      0        2 
  24  chr24_34591358     ZGre    G    T        0      0        2 
  24  chr24_34591358     ZHar    G    T        1      2        2 
  24  chr24_34591358   Sample    G    T        0      0        2 
  24  chr24_34591451     AAsi    G    C        0      0        2 
  24  chr24_34591451     AKia    G    C        0      0        2 
  24  chr24_34591451     AOna    G    C        0      0        2 
  24  chr24_34591451     ASom    G    C        0      0        2 
  24  chr24_34591451     HCab    G    C        0      0        2 
  24  chr24_34591451     HPrz    G    C        0      0        2 
  24  chr24_34591451     ZBoe    G    C      0.5      1        2 
  24  chr24_34591451     ZGre    G    C        0      0        2 
  24  chr24_34591451     ZHar    G    C        0      0        2 
  24  chr24_34591451   Sample    G    C        0      0        2 
  24  chr24_34593578     AAsi    A    C        0      0        2 
  24  chr24_34593578     AKia    A    C        0      0        2 
  24  chr24_34593578     AOna    A    C        0      0        2 
  24  chr24_34593578     ASom    A    C        0      0        2 
  24  chr24_34593578     HCab    A    C        0      0        2 
  24  chr24_34593578     HPrz    A    C        0      0        2 
  24  chr24_34593578     ZBoe    A    C        0      0        2 
  24  chr24_34593578     ZGre    A    C        0      0        2 
  24  chr24_34593578     ZHar    A    C        1      2        2 
  24  chr24_34593578   Sample    A    C        0      0        2 
  24  chr24_34594022     AAsi    C    G        0      0        2 
  24  chr24_34594022     AKia    C    G        0      0        2 
  24  chr24_34594022     AOna    C    G        0      0        2 
  24  chr24_34594022     ASom    C    G        0      0        2 
  24  chr24_34594022     HCab    C    G        0      0        2 
  24  chr24_34594022     HPrz    C    G        0      0        2 
  24  chr24_34594022     ZBoe    C    G        0      0        2 
  24  chr24_34594022     ZGre    C    G        0      0        2 
  24  chr24_34594022     ZHar    C    G        1      2        2 
  24  chr24_34594022   Sample    C    G        0      0        2 
  24  chr24_34606615     AAsi    G    C        0      0        2 
  24  chr24_34606615     AKia    G    C        0      0        2 
  24  chr24_34606615     AOna    G    C        0      0        2 
  24  chr24_34606615     ASom    G    C        0      0        2 
  24  chr24_34606615     HCab    G    C        0      0        2 
  24  chr24_34606615     HPrz    G    C        0      0        2 
  24  chr24_34606615     ZBoe    G    C      0.5      1        2 
  24  chr24_34606615     ZGre    G    C        0      0        2 
  24  chr24_34606615     ZHar    G    C        0      0        2 
  24  chr24_34606615   Sample    G    C        0      0        2 
  24  chr24_34618415     AAsi    C    G        0      0        2 
  24  chr24_34618415     AKia    C    G        0      0        2 
  24  chr24_34618415     AOna    C    G        0      0        2 
  24  chr24_34618415     ASom    C    G        0      0        2 
  24  chr24_34618415     HCab    C    G        0      0        2 
  24  chr24_34618415     HPrz    C    G        0      0        2 
  24  chr24_34618415     ZBoe    C    G        0      0        2 
  24  chr24_34618415     ZGre    C    G        1      2        2 
  24  chr24_34618415     ZHar    C    G        0      0        2 
  24  chr24_34618415   Sample    C    G        0      0        2 
  24  chr24_34624057     AAsi    T    G        0      0        2 
  24  chr24_34624057     AKia    T    G      0.5      1        2 
  24  chr24_34624057     AOna    T    G      0.5      1        2 
  24  chr24_34624057     ASom    T    G        0      0        2 
  24  chr24_34624057     HCab    T    G        0      0        2 
  24  chr24_34624057     HPrz    T    G        0      0        2 
  24  chr24_34624057     ZBoe    T    G        1      2        2 
  24  chr24_34624057     ZGre    T    G        0      0        2 
  24  chr24_34624057     ZHar    T    G        1      2        2 
  24  chr24_34624057   Sample    T    G        0      0        2 
  24  chr24_34684071     AAsi    T    G        0      0        2 
  24  chr24_34684071     AKia    T    G        0      0        2 
  24  chr24_34684071     AOna    T    G        1      2        2 
  24  chr24_34684071     ASom    T    G        0      0        2 
  24  chr24_34684071     HCab    T    G        0      0        2 
  24  chr24_34684071     HPrz    T    G        0      0        2 
  24  chr24_34684071     ZBoe    T    G        0      0        2 
  24  chr24_34684071     ZGre    T    G        0      0        2 
  24  chr24_34684071     ZHar    T    G        0      0        2 
  24  chr24_34684071   Sample    T    G        0      0        2 
  24  chr24_34697399     AAsi    A    T        1      2        2 
  24  chr24_34697399     AKia    A    T        0      0        2 
  24  chr24_34697399     AOna    A    T        0      0        2 
  24  chr24_34697399     ASom    A    T        1      2        2 
  24  chr24_34697399     HCab    A    T        0      0        2 
  24  chr24_34697399     HPrz    A    T        0      0        2 
  24  chr24_34697399     ZBoe    A    T        0      0        2 
  24  chr24_34697399     ZGre    A    T        0      0        2 
  24  chr24_34697399     ZHar    A    T        0      0        2 
  24  chr24_34697399   Sample    A    T        1      2        2 
  24  chr24_34715665     AAsi    G    T        0      0        2 
  24  chr24_34715665     AKia    G    T        0      0        2 
  24  chr24_34715665     AOna    G    T        0      0        2 
  24  chr24_34715665     ASom    G    T        0      0        2 
  24  chr24_34715665     HCab    G    T      0.5      1        2 
  24  chr24_34715665     HPrz    G    T        1      2        2 
  24  chr24_34715665     ZBoe    G    T        0      0        2 
  24  chr24_34715665     ZGre    G    T        0      0        2 
  24  chr24_34715665     ZHar    G    T        0      0        2 
  24  chr24_34715665   Sample    G    T        0      0        2 
  24  chr24_34752714     AAsi    G    T        0      0        2 
  24  chr24_34752714     AKia    G    T        0      0        2 
  24  chr24_34752714     AOna    G    T        0      0        2 
  24  chr24_34752714     ASom    G    T        0      0        2 
  24  chr24_34752714     HCab    G    T        0      0        2 
  24  chr24_34752714     HPrz    G    T        0      0        2 
  24  chr24_34752714     ZBoe    G    T      0.5      1        2 
  24  chr24_34752714     ZGre    G    T        0      0        2 
  24  chr24_34752714     ZHar    G    T        0      0        2 
  24  chr24_34752714   Sample    G    T        0      0        2 
  24  chr24_34760365     AAsi    C    A        0      0        2 
  24  chr24_34760365     AKia    C    A        0      0        2 
  24  chr24_34760365     AOna    C    A        0      0        2 
  24  chr24_34760365     ASom    C    A        0      0        2 
  24  chr24_34760365     HCab    C    A        1      2        2 
  24  chr24_34760365     HPrz    C    A        1      2        2 
  24  chr24_34760365     ZBoe    C    A        0      0        2 
  24  chr24_34760365     ZGre    C    A        0      0        2 
  24  chr24_34760365     ZHar    C    A        0      0        2 
  24  chr24_34760365   Sample    C    A        0      0        2 
  24  chr24_34778785     AAsi    C    A        1      2        2 
  24  chr24_34778785     AKia    C    A        0      0        2 
  24  chr24_34778785     AOna    C    A        0      0        2 
  24  chr24_34778785     ASom    C    A        1      2        2 
  24  chr24_34778785     HCab    C    A        0      0        2 
  24  chr24_34778785     HPrz    C    A        0      0        2 
  24  chr24_34778785     ZBoe    C    A        0      0        2 
  24  chr24_34778785     ZGre    C    A        0      0        2 
  24  chr24_34778785     ZHar    C    A        0      0        2 
  24  chr24_34778785   Sample    C    A        1      2        2 
  24  chr24_34789356     AAsi    A    C        0      0        2 
  24  chr24_34789356     AKia    A    C        0      0        2 
  24  chr24_34789356     AOna    A    C        0      0        2 
  24  chr24_34789356     ASom    A    C        0      0        2 
  24  chr24_34789356     HCab    A    C        0      0        2 
  24  chr24_34789356     HPrz    A    C        0      0        2 
  24  chr24_34789356     ZBoe    A    C        0      0        2 
  24  chr24_34789356     ZGre    A    C      0.5      1        2 
  24  chr24_34789356     ZHar    A    C        0      0        2 
  24  chr24_34789356   Sample    A    C        0      0        2 
  24  chr24_34810373     AAsi    C    G        0      0        2 
  24  chr24_34810373     AKia    C    G        0      0        2 
  24  chr24_34810373     AOna    C    G        0      0        2 
  24  chr24_34810373     ASom    C    G        0      0        2 
  24  chr24_34810373     HCab    C    G        0      0        2 
  24  chr24_34810373     HPrz    C    G        0      0        2 
  24  chr24_34810373     ZBoe    C    G        0      0        2 
  24  chr24_34810373     ZGre    C    G        0      0        2 
  24  chr24_34810373     ZHar    C    G        1      2        2 
  24  chr24_34810373   Sample    C    G        0      0        2 
  24  chr24_34822515     AAsi    G    T        0      0        2 
  24  chr24_34822515     AKia    G    T        0      0        2 
  24  chr24_34822515     AOna    G    T        0      0        2 
  24  chr24_34822515     ASom    G    T        0      0        2 
  24  chr24_34822515     HCab    G    T        0      0        2 
  24  chr24_34822515     HPrz    G    T        0      0        2 
  24  chr24_34822515     ZBoe    G    T        0      0        2 
  24  chr24_34822515     ZGre    G    T      0.5      1        2 
  24  chr24_34822515     ZHar    G    T        0      0        2 
  24  chr24_34822515   Sample    G    T        0      0        2 
  24  chr24_34828169     AAsi    T    G        0      0        2 
  24  chr24_34828169     AKia    T    G        0      0        2 
  24  chr24_34828169     AOna    T    G        0      0        2 
  24  chr24_34828169     ASom    T    G        0      0        2 
  24  chr24_34828169     HCab    T    G        0      0        2 
  24  chr24_34828169     HPrz    T    G        0      0        2 
  24  chr24_34828169     ZBoe    T    G        1      2        2 
  24  chr24_34828169     ZGre    T    G        0      0        2 
  24  chr24_34828169     ZHar    T    G        0      0        2 
  24  chr24_34828169   Sample    T    G        0      0        2 
  24  chr24_34829998     AAsi    A    C        0      0        2 
  24  chr24_34829998     AKia    A    C        1      2        2 
  24  chr24_34829998     AOna    A    C        0      0        2 
  24  chr24_34829998     ASom    A    C        0      0        2 
  24  chr24_34829998     HCab    A    C        0      0        2 
  24  chr24_34829998     HPrz    A    C        0      0        2 
  24  chr24_34829998     ZBoe    A    C        0      0        2 
  24  chr24_34829998     ZGre    A    C        0      0        2 
  24  chr24_34829998     ZHar    A    C        0      0        2 
  24  chr24_34829998   Sample    A    C        0      0        2 
  24  chr24_34855809     AAsi    G    T        0      0        2 
  24  chr24_34855809     AKia    G    T        1      2        2 
  24  chr24_34855809     AOna    G    T        0      0        2 
  24  chr24_34855809     ASom    G    T        0      0        2 
  24  chr24_34855809     HCab    G    T        0      0        2 
  24  chr24_34855809     HPrz    G    T        0      0        2 
  24  chr24_34855809     ZBoe    G    T        0      0        2 
  24  chr24_34855809     ZGre    G    T        0      0        2 
  24  chr24_34855809     ZHar    G    T        0      0        2 
  24  chr24_34855809   Sample    G    T        0      0        2 
  24  chr24_34950438     AAsi    T    A        0      0        2 
  24  chr24_34950438     AKia    T    A        0      0        2 
  24  chr24_34950438     AOna    T    A        0      0        2 
  24  chr24_34950438     ASom    T    A        0      0        2 
  24  chr24_34950438     HCab    T    A        1      2        2 
  24  chr24_34950438     HPrz    T    A        1      2        2 
  24  chr24_34950438     ZBoe    T    A        0      0        2 
  24  chr24_34950438     ZGre    T    A        0      0        2 
  24  chr24_34950438     ZHar    T    A        0      0        2 
  24  chr24_34950438   Sample    T    A        0      0        2 
  24  chr24_34956106     AAsi    C    G        0      0        2 
  24  chr24_34956106     AKia    C    G        0      0        2 
  24  chr24_34956106     AOna    C    G        0      0        2 
  24  chr24_34956106     ASom    C    G        0      0        2 
  24  chr24_34956106     HCab    C    G        1      2        2 
  24  chr24_34956106     HPrz    C    G        1      2        2 
  24  chr24_34956106     ZBoe    C    G        0      0        2 
  24  chr24_34956106     ZGre    C    G        0      0        2 
  24  chr24_34956106     ZHar    C    G        0      0        2 
  24  chr24_34956106   Sample    C    G        0      0        2 
  24  chr24_34975116     AAsi    T    G        0      0        2 
  24  chr24_34975116     AKia    T    G        0      0        2 
  24  chr24_34975116     AOna    T    G        0      0        2 
  24  chr24_34975116     ASom    T    G        0      0        2 
  24  chr24_34975116     HCab    T    G        0      0        2 
  24  chr24_34975116     HPrz    T    G        0      0        2 
  24  chr24_34975116     ZBoe    T    G      0.5      1        2 
  24  chr24_34975116     ZGre    T    G        0      0        2 
  24  chr24_34975116     ZHar    T    G        0      0        2 
  24  chr24_34975116   Sample    T    G        0      0        2 
  24  chr24_34976759     AAsi    G    T        0      0        2 
  24  chr24_34976759     AKia    G    T        0      0        2 
  24  chr24_34976759     AOna    G    T        0      0        2 
  24  chr24_34976759     ASom    G    T        0      0        2 
  24  chr24_34976759     HCab    G    T        0      0        2 
  24  chr24_34976759     HPrz    G    T        0      0        2 
  24  chr24_34976759     ZBoe    G    T      0.5      1        2 
  24  chr24_34976759     ZGre    G    T        0      0        2 
  24  chr24_34976759     ZHar    G    T        0      0        2 
  24  chr24_34976759   Sample    G    T        0      0        2 
  24  chr24_34981279     AAsi    A    T        0      0        2 
  24  chr24_34981279     AKia    A    T        0      0        2 
  24  chr24_34981279     AOna    A    T        0      0        2 
  24  chr24_34981279     ASom    A    T        0      0        2 
  24  chr24_34981279     HCab    A    T        0      0        2 
  24  chr24_34981279     HPrz    A    T        0      0        2 
  24  chr24_34981279     ZBoe    A    T        0      0        2 
  24  chr24_34981279     ZGre    A    T        0      0        2 
  24  chr24_34981279     ZHar    A    T      0.5      1        2 
  24  chr24_34981279   Sample    A    T        0      0        2 
  24  chr24_34985077     AAsi    C    G        0      0        2 
  24  chr24_34985077     AKia    C    G        0      0        2 
  24  chr24_34985077     AOna    C    G        0      0        2 
  24  chr24_34985077     ASom    C    G        0      0        2 
  24  chr24_34985077     HCab    C    G        0      0        2 
  24  chr24_34985077     HPrz    C    G        0      0        2 
  24  chr24_34985077     ZBoe    C    G        1      2        2 
  24  chr24_34985077     ZGre    C    G      0.5      1        2 
  24  chr24_34985077     ZHar    C    G        1      2        2 
  24  chr24_34985077   Sample    C    G        0      0        2 
  24  chr24_34992348     AAsi    G    T        0      0        2 
  24  chr24_34992348     AKia    G    T        0      0        2 
  24  chr24_34992348     AOna    G    T        0      0        2 
  24  chr24_34992348     ASom    G    T        0      0        2 
  24  chr24_34992348     HCab    G    T        1      2        2 
  24  chr24_34992348     HPrz    G    T        1      2        2 
  24  chr24_34992348     ZBoe    G    T        0      0        2 
  24  chr24_34992348     ZGre    G    T        0      0        2 
  24  chr24_34992348     ZHar    G    T        0      0        2 
  24  chr24_34992348   Sample    G    T        0      0        2 
  24  chr24_34994035     AAsi    T    A        0      0        2 
  24  chr24_34994035     AKia    T    A        0      0        2 
  24  chr24_34994035     AOna    T    A        1      2        2 
  24  chr24_34994035     ASom    T    A        0      0        2 
  24  chr24_34994035     HCab    T    A        0      0        2 
  24  chr24_34994035     HPrz    T    A        0      0        2 
  24  chr24_34994035     ZBoe    T    A        0      0        2 
  24  chr24_34994035     ZGre    T    A        0      0        2 
  24  chr24_34994035     ZHar    T    A        0      0        2 
  24  chr24_34994035   Sample    T    A        0      0        2 
  24  chr24_35018703     AAsi    G    C        0      0        2 
  24  chr24_35018703     AKia    G    C        0      0        2 
  24  chr24_35018703     AOna    G    C        0      0        2 
  24  chr24_35018703     ASom    G    C        0      0        2 
  24  chr24_35018703     HCab    G    C        1      2        2 
  24  chr24_35018703     HPrz    G    C        1      2        2 
  24  chr24_35018703     ZBoe    G    C        0      0        2 
  24  chr24_35018703     ZGre    G    C        0      0        2 
  24  chr24_35018703     ZHar    G    C        0      0        2 
  24  chr24_35018703   Sample    G    C        0      0        2 
  24  chr24_35049998     AAsi    G    C      0.5      1        2 
  24  chr24_35049998     AKia    G    C        0      0        2 
  24  chr24_35049998     AOna    G    C        0      0        2 
  24  chr24_35049998     ASom    G    C        0      0        2 
  24  chr24_35049998     HCab    G    C        0      0        2 
  24  chr24_35049998     HPrz    G    C        0      0        2 
  24  chr24_35049998     ZBoe    G    C        0      0        2 
  24  chr24_35049998     ZGre    G    C        0      0        2 
  24  chr24_35049998     ZHar    G    C        0      0        2 
  24  chr24_35049998   Sample    G    C        1      2        2 
  24  chr24_35054426     AAsi    A    C        0      0        2 
  24  chr24_35054426     AKia    A    C        0      0        2 
  24  chr24_35054426     AOna    A    C        0      0        2 
  24  chr24_35054426     ASom    A    C        0      0        2 
  24  chr24_35054426     HCab    A    C        1      2        2 
  24  chr24_35054426     HPrz    A    C        1      2        2 
  24  chr24_35054426     ZBoe    A    C        0      0        2 
  24  chr24_35054426     ZGre    A    C        0      0        2 
  24  chr24_35054426     ZHar    A    C        0      0        2 
  24  chr24_35054426   Sample    A    C        0      0        2 
  24  chr24_35069856     AAsi    C    A        0      0        2 
  24  chr24_35069856     AKia    C    A        0      0        2 
  24  chr24_35069856     AOna    C    A        0      0        2 
  24  chr24_35069856     ASom    C    A        0      0        2 
  24  chr24_35069856     HCab    C    A        0      0        2 
  24  chr24_35069856     HPrz    C    A        0      0        2 
  24  chr24_35069856     ZBoe    C    A        0      0        2 
  24  chr24_35069856     ZGre    C    A      0.5      1        2 
  24  chr24_35069856     ZHar    C    A        0      0        2 
  24  chr24_35069856   Sample    C    A        0      0        2 
  24  chr24_35103186     AAsi    A    C        0      0        2 
  24  chr24_35103186     AKia    A    C        0      0        2 
  24  chr24_35103186     AOna    A    C        0      0        2 
  24  chr24_35103186     ASom    A    C        0      0        2 
  24  chr24_35103186     HCab    A    C      0.5      1        2 
  24  chr24_35103186     HPrz    A    C        0      0        2 
  24  chr24_35103186     ZBoe    A    C        0      0        2 
  24  chr24_35103186     ZGre    A    C        0      0        2 
  24  chr24_35103186     ZHar    A    C        0      0        2 
  24  chr24_35103186   Sample    A    C        0      0        2 
  24  chr24_35118119     AAsi    G    C        0      0        2 
  24  chr24_35118119     AKia    G    C        0      0        2 
  24  chr24_35118119     AOna    G    C        0      0        2 
  24  chr24_35118119     ASom    G    C        0      0        2 
  24  chr24_35118119     HCab    G    C        1      2        2 
  24  chr24_35118119     HPrz    G    C        1      2        2 
  24  chr24_35118119     ZBoe    G    C        0      0        2 
  24  chr24_35118119     ZGre    G    C        0      0        2 
  24  chr24_35118119     ZHar    G    C        0      0        2 
  24  chr24_35118119   Sample    G    C        0      0        2 
  24  chr24_35127640     AAsi    G    T        0      0        2 
  24  chr24_35127640     AKia    G    T        1      2        2 
  24  chr24_35127640     AOna    G    T        1      2        2 
  24  chr24_35127640     ASom    G    T        0      0        2 
  24  chr24_35127640     HCab    G    T        0      0        2 
  24  chr24_35127640     HPrz    G    T        0      0        2 
  24  chr24_35127640     ZBoe    G    T        0      0        2 
  24  chr24_35127640     ZGre    G    T        0      0        2 
  24  chr24_35127640     ZHar    G    T        0      0        2 
  24  chr24_35127640   Sample    G    T        0      0        2 
  24  chr24_35128677     AAsi    G    T        0      0        2 
  24  chr24_35128677     AKia    G    T        0      0        2 
  24  chr24_35128677     AOna    G    T        0      0        2 
  24  chr24_35128677     ASom    G    T        0      0        2 
  24  chr24_35128677     HCab    G    T        0      0        2 
  24  chr24_35128677     HPrz    G    T        0      0        2 
  24  chr24_35128677     ZBoe    G    T        0      0        2 
  24  chr24_35128677     ZGre    G    T        0      0        2 
  24  chr24_35128677     ZHar    G    T        1      2        2 
  24  chr24_35128677   Sample    G    T        0      0        2 
  24  chr24_35145878     AAsi    C    G        0      0        2 
  24  chr24_35145878     AKia    C    G        0      0        2 
  24  chr24_35145878     AOna    C    G        0      0        2 
  24  chr24_35145878     ASom    C    G        0      0        2 
  24  chr24_35145878     HCab    C    G      0.5      1        2 
  24  chr24_35145878     HPrz    C    G      0.5      1        2 
  24  chr24_35145878     ZBoe    C    G        0      0        2 
  24  chr24_35145878     ZGre    C    G        0      0        2 
  24  chr24_35145878     ZHar    C    G        0      0        2 
  24  chr24_35145878   Sample    C    G        0      0        2 
  24  chr24_35161385     AAsi    C    G        0      0        2 
  24  chr24_35161385     AKia    C    G        0      0        2 
  24  chr24_35161385     AOna    C    G        0      0        2 
  24  chr24_35161385     ASom    C    G        0      0        2 
  24  chr24_35161385     HCab    C    G      0.5      1        2 
  24  chr24_35161385     HPrz    C    G        0      0        2 
  24  chr24_35161385     ZBoe    C    G        0      0        2 
  24  chr24_35161385     ZGre    C    G        0      0        2 
  24  chr24_35161385     ZHar    C    G        0      0        2 
  24  chr24_35161385   Sample    C    G        0      0        2 
  24  chr24_35163797     AAsi    C    G        0      0        2 
  24  chr24_35163797     AKia    C    G      0.5      1        2 
  24  chr24_35163797     AOna    C    G      0.5      1        2 
  24  chr24_35163797     ASom    C    G        0      0        2 
  24  chr24_35163797     HCab    C    G        0      0        2 
  24  chr24_35163797     HPrz    C    G        0      0        2 
  24  chr24_35163797     ZBoe    C    G        0      0        2 
  24  chr24_35163797     ZGre    C    G        0      0        2 
  24  chr24_35163797     ZHar    C    G        0      0        2 
  24  chr24_35163797   Sample    C    G        0      0        2 
  24  chr24_35220487     AAsi    G    C        0      0        2 
  24  chr24_35220487     AKia    G    C      0.5      1        2 
  24  chr24_35220487     AOna    G    C        0      0        2 
  24  chr24_35220487     ASom    G    C        0      0        2 
  24  chr24_35220487     HCab    G    C        0      0        2 
  24  chr24_35220487     HPrz    G    C        0      0        2 
  24  chr24_35220487     ZBoe    G    C        0      0        2 
  24  chr24_35220487     ZGre    G    C        0      0        2 
  24  chr24_35220487     ZHar    G    C        0      0        2 
  24  chr24_35220487   Sample    G    C        0      0        2 
  24  chr24_35229940     AAsi    C    G      0.5      1        2 
  24  chr24_35229940     AKia    C    G        0      0        2 
  24  chr24_35229940     AOna    C    G        0      0        2 
  24  chr24_35229940     ASom    C    G        0      0        2 
  24  chr24_35229940     HCab    C    G        0      0        2 
  24  chr24_35229940     HPrz    C    G        0      0        2 
  24  chr24_35229940     ZBoe    C    G        0      0        2 
  24  chr24_35229940     ZGre    C    G        0      0        2 
  24  chr24_35229940     ZHar    C    G        0      0        2 
  24  chr24_35229940   Sample    C    G        0      0        2 
  24  chr24_35249776     AAsi    C    G        0      0        2 
  24  chr24_35249776     AKia    C    G        0      0        2 
  24  chr24_35249776     AOna    C    G        0      0        2 
  24  chr24_35249776     ASom    C    G        0      0        2 
  24  chr24_35249776     HCab    C    G        1      2        2 
  24  chr24_35249776     HPrz    C    G        1      2        2 
  24  chr24_35249776     ZBoe    C    G        0      0        2 
  24  chr24_35249776     ZGre    C    G        0      0        2 
  24  chr24_35249776     ZHar    C    G        0      0        2 
  24  chr24_35249776   Sample    C    G        0      0        2 
  24  chr24_35280443     AAsi    A    T        0      0        2 
  24  chr24_35280443     AKia    A    T        0      0        2 
  24  chr24_35280443     AOna    A    T        0      0        2 
  24  chr24_35280443     ASom    A    T        0      0        2 
  24  chr24_35280443     HCab    A    T        1      2        2 
  24  chr24_35280443     HPrz    A    T        1      2        2 
  24  chr24_35280443     ZBoe    A    T        0      0        2 
  24  chr24_35280443     ZGre    A    T        0      0        2 
  24  chr24_35280443     ZHar    A    T        0      0        2 
  24  chr24_35280443   Sample    A    T        0      0        2 
  24  chr24_35290004     AAsi    G    C        0      0        2 
  24  chr24_35290004     AKia    G    C        0      0        2 
  24  chr24_35290004     AOna    G    C        0      0        2 
  24  chr24_35290004     ASom    G    C        0      0        2 
  24  chr24_35290004     HCab    G    C        0      0        2 
  24  chr24_35290004     HPrz    G    C        0      0        2 
  24  chr24_35290004     ZBoe    G    C      0.5      1        2 
  24  chr24_35290004     ZGre    G    C        0      0        2 
  24  chr24_35290004     ZHar    G    C        0      0        2 
  24  chr24_35290004   Sample    G    C        0      0        2 
  24  chr24_35294585     AAsi    T    A        0      0        2 
  24  chr24_35294585     AKia    T    A        0      0        2 
  24  chr24_35294585     AOna    T    A        0      0        2 
  24  chr24_35294585     ASom    T    A        0      0        2 
  24  chr24_35294585     HCab    T    A        0      0        2 
  24  chr24_35294585     HPrz    T    A      0.5      1        2 
  24  chr24_35294585     ZBoe    T    A        0      0        2 
  24  chr24_35294585     ZGre    T    A        0      0        2 
  24  chr24_35294585     ZHar    T    A        0      0        2 
  24  chr24_35294585   Sample    T    A        0      0        2 
  24  chr24_35304387     AAsi    G    T        0      0        2 
  24  chr24_35304387     AKia    G    T        0      0        2 
  24  chr24_35304387     AOna    G    T        0      0        2 
  24  chr24_35304387     ASom    G    T        0      0        2 
  24  chr24_35304387     HCab    G    T        0      0        2 
  24  chr24_35304387     HPrz    G    T        0      0        2 
  24  chr24_35304387     ZBoe    G    T        1      2        2 
  24  chr24_35304387     ZGre    G    T        0      0        2 
  24  chr24_35304387     ZHar    G    T        0      0        2 
  24  chr24_35304387   Sample    G    T        0      0        2 
  24  chr24_35312597     AAsi    A    C        0      0        2 
  24  chr24_35312597     AKia    A    C        0      0        2 
  24  chr24_35312597     AOna    A    C        0      0        2 
  24  chr24_35312597     ASom    A    C        0      0        2 
  24  chr24_35312597     HCab    A    C        0      0        2 
  24  chr24_35312597     HPrz    A    C        0      0        2 
  24  chr24_35312597     ZBoe    A    C      0.5      1        2 
  24  chr24_35312597     ZGre    A    C        0      0        2 
  24  chr24_35312597     ZHar    A    C        0      0        2 
  24  chr24_35312597   Sample    A    C        0      0        2 
  24  chr24_35325870     AAsi    T    A        0      0        2 
  24  chr24_35325870     AKia    T    A      0.5      1        2 
  24  chr24_35325870     AOna    T    A        0      0        2 
  24  chr24_35325870     ASom    T    A        0      0        2 
  24  chr24_35325870     HCab    T    A        0      0        2 
  24  chr24_35325870     HPrz    T    A        0      0        2 
  24  chr24_35325870     ZBoe    T    A        0      0        2 
  24  chr24_35325870     ZGre    T    A        0      0        2 
  24  chr24_35325870     ZHar    T    A        0      0        2 
  24  chr24_35325870   Sample    T    A        0      0        2 
  24  chr24_35326699     AAsi    T    G        0      0        2 
  24  chr24_35326699     AKia    T    G        0      0        2 
  24  chr24_35326699     AOna    T    G        0      0        2 
  24  chr24_35326699     ASom    T    G        0      0        2 
  24  chr24_35326699     HCab    T    G        0      0        2 
  24  chr24_35326699     HPrz    T    G        0      0        2 
  24  chr24_35326699     ZBoe    T    G        0      0        2 
  24  chr24_35326699     ZGre    T    G      0.5      1        2 
  24  chr24_35326699     ZHar    T    G        0      0        2 
  24  chr24_35326699   Sample    T    G        0      0        2 
  24  chr24_35331484     AAsi    G    C        0      0        2 
  24  chr24_35331484     AKia    G    C        0      0        2 
  24  chr24_35331484     AOna    G    C        0      0        2 
  24  chr24_35331484     ASom    G    C        0      0        2 
  24  chr24_35331484     HCab    G    C        0      0        2 
  24  chr24_35331484     HPrz    G    C        0      0        2 
  24  chr24_35331484     ZBoe    G    C        0      0        2 
  24  chr24_35331484     ZGre    G    C      0.5      1        2 
  24  chr24_35331484     ZHar    G    C        0      0        2 
  24  chr24_35331484   Sample    G    C        0      0        2 
  24  chr24_35331546     AAsi    G    T        0      0        2 
  24  chr24_35331546     AKia    G    T        0      0        2 
  24  chr24_35331546     AOna    G    T        0      0        2 
  24  chr24_35331546     ASom    G    T        1      2        2 
  24  chr24_35331546     HCab    G    T        0      0        2 
  24  chr24_35331546     HPrz    G    T        0      0        2 
  24  chr24_35331546     ZBoe    G    T        0      0        2 
  24  chr24_35331546     ZGre    G    T        0      0        2 
  24  chr24_35331546     ZHar    G    T        0      0        2 
  24  chr24_35331546   Sample    G    T        0      0        2 
  24  chr24_35342627     AAsi    C    A        0      0        2 
  24  chr24_35342627     AKia    C    A        0      0        2 
  24  chr24_35342627     AOna    C    A        0      0        2 
  24  chr24_35342627     ASom    C    A        0      0        2 
  24  chr24_35342627     HCab    C    A      0.5      1        2 
  24  chr24_35342627     HPrz    C    A        0      0        2 
  24  chr24_35342627     ZBoe    C    A        0      0        2 
  24  chr24_35342627     ZGre    C    A        0      0        2 
  24  chr24_35342627     ZHar    C    A        0      0        2 
  24  chr24_35342627   Sample    C    A        0      0        2 
  24  chr24_35346249     AAsi    T    G        0      0        2 
  24  chr24_35346249     AKia    T    G        0      0        2 
  24  chr24_35346249     AOna    T    G        0      0        2 
  24  chr24_35346249     ASom    T    G        0      0        2 
  24  chr24_35346249     HCab    T    G      0.5      1        2 
  24  chr24_35346249     HPrz    T    G        0      0        2 
  24  chr24_35346249     ZBoe    T    G        0      0        2 
  24  chr24_35346249     ZGre    T    G        0      0        2 
  24  chr24_35346249     ZHar    T    G        0      0        2 
  24  chr24_35346249   Sample    T    G        0      0        2 
  24  chr24_35389050     AAsi    T    A        0      0        2 
  24  chr24_35389050     AKia    T    A        0      0        2 
  24  chr24_35389050     AOna    T    A        0      0        2 
  24  chr24_35389050     ASom    T    A        0      0        2 
  24  chr24_35389050     HCab    T    A        0      0        2 
  24  chr24_35389050     HPrz    T    A        0      0        2 
  24  chr24_35389050     ZBoe    T    A        0      0        2 
  24  chr24_35389050     ZGre    T    A        1      2        2 
  24  chr24_35389050     ZHar    T    A        0      0        2 
  24  chr24_35389050   Sample    T    A        0      0        2 
  24  chr24_35393258     AAsi    C    A        0      0        2 
  24  chr24_35393258     AKia    C    A        1      2        2 
  24  chr24_35393258     AOna    C    A        1      2        2 
  24  chr24_35393258     ASom    C    A        0      0        2 
  24  chr24_35393258     HCab    C    A        0      0        2 
  24  chr24_35393258     HPrz    C    A        0      0        2 
  24  chr24_35393258     ZBoe    C    A        0      0        2 
  24  chr24_35393258     ZGre    C    A        0      0        2 
  24  chr24_35393258     ZHar    C    A        0      0        2 
  24  chr24_35393258   Sample    C    A        0      0        2 
  24  chr24_35394807     AAsi    G    T        0      0        2 
  24  chr24_35394807     AKia    G    T        0      0        2 
  24  chr24_35394807     AOna    G    T        0      0        2 
  24  chr24_35394807     ASom    G    T        0      0        2 
  24  chr24_35394807     HCab    G    T        0      0        2 
  24  chr24_35394807     HPrz    G    T        0      0        2 
  24  chr24_35394807     ZBoe    G    T      0.5      1        2 
  24  chr24_35394807     ZGre    G    T        0      0        2 
  24  chr24_35394807     ZHar    G    T        0      0        2 
  24  chr24_35394807   Sample    G    T        0      0        2 
  24  chr24_35398896     AAsi    C    A        0      0        2 
  24  chr24_35398896     AKia    C    A        0      0        2 
  24  chr24_35398896     AOna    C    A        0      0        2 
  24  chr24_35398896     ASom    C    A        0      0        2 
  24  chr24_35398896     HCab    C    A        0      0        2 
  24  chr24_35398896     HPrz    C    A        0      0        2 
  24  chr24_35398896     ZBoe    C    A      0.5      1        2 
  24  chr24_35398896     ZGre    C    A        0      0        2 
  24  chr24_35398896     ZHar    C    A        0      0        2 
  24  chr24_35398896   Sample    C    A        0      0        2 
  24  chr24_35403932     AAsi    C    A        0      0        2 
  24  chr24_35403932     AKia    C    A        0      0        2 
  24  chr24_35403932     AOna    C    A        0      0        2 
  24  chr24_35403932     ASom    C    A        0      0        2 
  24  chr24_35403932     HCab    C    A        0      0        2 
  24  chr24_35403932     HPrz    C    A        0      0        2 
  24  chr24_35403932     ZBoe    C    A      0.5      1        2 
  24  chr24_35403932     ZGre    C    A        0      0        2 
  24  chr24_35403932     ZHar    C    A        0      0        2 
  24  chr24_35403932   Sample    C    A        0      0        2 
  24  chr24_35418624     AAsi    C    G        0      0        2 
  24  chr24_35418624     AKia    C    G        1      2        2 
  24  chr24_35418624     AOna    C    G        1      2        2 
  24  chr24_35418624     ASom    C    G        0      0        2 
  24  chr24_35418624     HCab    C    G        0      0        2 
  24  chr24_35418624     HPrz    C    G        0      0        2 
  24  chr24_35418624     ZBoe    C    G        0      0        2 
  24  chr24_35418624     ZGre    C    G        0      0        2 
  24  chr24_35418624     ZHar    C    G        0      0        2 
  24  chr24_35418624   Sample    C    G        0      0        2 
  24  chr24_35424837     AAsi    C    G        0      0        2 
  24  chr24_35424837     AKia    C    G        0      0        2 
  24  chr24_35424837     AOna    C    G        0      0        2 
  24  chr24_35424837     ASom    C    G        0      0        2 
  24  chr24_35424837     HCab    C    G        0      0        2 
  24  chr24_35424837     HPrz    C    G        0      0        2 
  24  chr24_35424837     ZBoe    C    G      0.5      1        2 
  24  chr24_35424837     ZGre    C    G        0      0        2 
  24  chr24_35424837     ZHar    C    G        1      2        2 
  24  chr24_35424837   Sample    C    G        0      0        2 
  24  chr24_35426784     AAsi    C    A        0      0        2 
  24  chr24_35426784     AKia    C    A      0.5      1        2 
  24  chr24_35426784     AOna    C    A        0      0        2 
  24  chr24_35426784     ASom    C    A        0      0        2 
  24  chr24_35426784     HCab    C    A        0      0        2 
  24  chr24_35426784     HPrz    C    A        0      0        2 
  24  chr24_35426784     ZBoe    C    A        0      0        2 
  24  chr24_35426784     ZGre    C    A        0      0        2 
  24  chr24_35426784     ZHar    C    A        0      0        2 
  24  chr24_35426784   Sample    C    A        0      0        2 
  24  chr24_35434280     AAsi    T    A        0      0        2 
  24  chr24_35434280     AKia    T    A        0      0        2 
  24  chr24_35434280     AOna    T    A        0      0        2 
  24  chr24_35434280     ASom    T    A        0      0        2 
  24  chr24_35434280     HCab    T    A        1      2        2 
  24  chr24_35434280     HPrz    T    A      0.5      1        2 
  24  chr24_35434280     ZBoe    T    A        0      0        2 
  24  chr24_35434280     ZGre    T    A        0      0        2 
  24  chr24_35434280     ZHar    T    A        0      0        2 
  24  chr24_35434280   Sample    T    A        0      0        2 
  24  chr24_35466663     AAsi    A    C        0      0        2 
  24  chr24_35466663     AKia    A    C        0      0        2 
  24  chr24_35466663     AOna    A    C        0      0        2 
  24  chr24_35466663     ASom    A    C        0      0        2 
  24  chr24_35466663     HCab    A    C        0      0        2 
  24  chr24_35466663     HPrz    A    C        0      0        2 
  24  chr24_35466663     ZBoe    A    C        0      0        2 
  24  chr24_35466663     ZGre    A    C        1      2        2 
  24  chr24_35466663     ZHar    A    C        0      0        2 
  24  chr24_35466663   Sample    A    C        0      0        2 
  24  chr24_35509657     AAsi    A    C        0      0        2 
  24  chr24_35509657     AKia    A    C        0      0        2 
  24  chr24_35509657     AOna    A    C        0      0        2 
  24  chr24_35509657     ASom    A    C        0      0        2 
  24  chr24_35509657     HCab    A    C        0      0        2 
  24  chr24_35509657     HPrz    A    C        0      0        2 
  24  chr24_35509657     ZBoe    A    C        0      0        2 
  24  chr24_35509657     ZGre    A    C        1      2        2 
  24  chr24_35509657     ZHar    A    C        0      0        2 
  24  chr24_35509657   Sample    A    C        0      0        2 
  24  chr24_35517522     AAsi    A    T        0      0        2 
  24  chr24_35517522     AKia    A    T        0      0        2 
  24  chr24_35517522     AOna    A    T        0      0        2 
  24  chr24_35517522     ASom    A    T        0      0        2 
  24  chr24_35517522     HCab    A    T        1      2        2 
  24  chr24_35517522     HPrz    A    T        1      2        2 
  24  chr24_35517522     ZBoe    A    T        0      0        2 
  24  chr24_35517522     ZGre    A    T        0      0        2 
  24  chr24_35517522     ZHar    A    T        0      0        2 
  24  chr24_35517522   Sample    A    T        0      0        2 
  24  chr24_35522951     AAsi    C    G        0      0        2 
  24  chr24_35522951     AKia    C    G        1      2        2 
  24  chr24_35522951     AOna    C    G        0      0        2 
  24  chr24_35522951     ASom    C    G        0      0        2 
  24  chr24_35522951     HCab    C    G        0      0        2 
  24  chr24_35522951     HPrz    C    G        0      0        2 
  24  chr24_35522951     ZBoe    C    G        0      0        2 
  24  chr24_35522951     ZGre    C    G        0      0        2 
  24  chr24_35522951     ZHar    C    G        0      0        2 
  24  chr24_35522951   Sample    C    G        0      0        2 
  24  chr24_35551070     AAsi    T    G        0      0        2 
  24  chr24_35551070     AKia    T    G        0      0        2 
  24  chr24_35551070     AOna    T    G        0      0        2 
  24  chr24_35551070     ASom    T    G        0      0        2 
  24  chr24_35551070     HCab    T    G        1      2        2 
  24  chr24_35551070     HPrz    T    G      0.5      1        2 
  24  chr24_35551070     ZBoe    T    G        0      0        2 
  24  chr24_35551070     ZGre    T    G        0      0        2 
  24  chr24_35551070     ZHar    T    G        0      0        2 
  24  chr24_35551070   Sample    T    G        0      0        2 
  24  chr24_35555233     AAsi    G    C        0      0        2 
  24  chr24_35555233     AKia    G    C        0      0        2 
  24  chr24_35555233     AOna    G    C        0      0        2 
  24  chr24_35555233     ASom    G    C        1      2        2 
  24  chr24_35555233     HCab    G    C        0      0        2 
  24  chr24_35555233     HPrz    G    C        0      0        2 
  24  chr24_35555233     ZBoe    G    C        0      0        2 
  24  chr24_35555233     ZGre    G    C        0      0        2 
  24  chr24_35555233     ZHar    G    C        0      0        2 
  24  chr24_35555233   Sample    G    C        0      0        2 
  24  chr24_35576482     AAsi    G    C        0      0        2 
  24  chr24_35576482     AKia    G    C        0      0        2 
  24  chr24_35576482     AOna    G    C        0      0        2 
  24  chr24_35576482     ASom    G    C        0      0        2 
  24  chr24_35576482     HCab    G    C        0      0        2 
  24  chr24_35576482     HPrz    G    C        0      0        2 
  24  chr24_35576482     ZBoe    G    C        0      0        2 
  24  chr24_35576482     ZGre    G    C        0      0        2 
  24  chr24_35576482     ZHar    G    C      0.5      1        2 
  24  chr24_35576482   Sample    G    C        0      0        2 
  24  chr24_35595067     AAsi    G    C        0      0        2 
  24  chr24_35595067     AKia    G    C        0      0        2 
  24  chr24_35595067     AOna    G    C        0      0        2 
  24  chr24_35595067     ASom    G    C        0      0        2 
  24  chr24_35595067     HCab    G    C        1      2        2 
  24  chr24_35595067     HPrz    G    C        0      0        2 
  24  chr24_35595067     ZBoe    G    C        0      0        2 
  24  chr24_35595067     ZGre    G    C        0      0        2 
  24  chr24_35595067     ZHar    G    C        0      0        2 
  24  chr24_35595067   Sample    G    C        0      0        2 
  24  chr24_35604261     AAsi    T    G        0      0        2 
  24  chr24_35604261     AKia    T    G        0      0        2 
  24  chr24_35604261     AOna    T    G        0      0        2 
  24  chr24_35604261     ASom    T    G        0      0        2 
  24  chr24_35604261     HCab    T    G        0      0        2 
  24  chr24_35604261     HPrz    T    G        0      0        2 
  24  chr24_35604261     ZBoe    T    G      0.5      1        2 
  24  chr24_35604261     ZGre    T    G        0      0        2 
  24  chr24_35604261     ZHar    T    G        0      0        2 
  24  chr24_35604261   Sample    T    G        0      0        2 
  24  chr24_35627092     AAsi    T    G        1      2        2 
  24  chr24_35627092     AKia    T    G        0      0        2 
  24  chr24_35627092     AOna    T    G        0      0        2 
  24  chr24_35627092     ASom    T    G        0      0        2 
  24  chr24_35627092     HCab    T    G        0      0        2 
  24  chr24_35627092     HPrz    T    G        0      0        2 
  24  chr24_35627092     ZBoe    T    G        0      0        2 
  24  chr24_35627092     ZGre    T    G        0      0        2 
  24  chr24_35627092     ZHar    T    G        0      0        2 
  24  chr24_35627092   Sample    T    G        1      2        2 
  24  chr24_35654004     AAsi    G    C        0      0        2 
  24  chr24_35654004     AKia    G    C        0      0        2 
  24  chr24_35654004     AOna    G    C      0.5      1        2 
  24  chr24_35654004     ASom    G    C        0      0        2 
  24  chr24_35654004     HCab    G    C        0      0        2 
  24  chr24_35654004     HPrz    G    C        0      0        2 
  24  chr24_35654004     ZBoe    G    C        0      0        2 
  24  chr24_35654004     ZGre    G    C        0      0        2 
  24  chr24_35654004     ZHar    G    C        0      0        2 
  24  chr24_35654004   Sample    G    C        0      0        2 
  24  chr24_35673237     AAsi    A    T      0.5      1        2 
  24  chr24_35673237     AKia    A    T        0      0        2 
  24  chr24_35673237     AOna    A    T        0      0        2 
  24  chr24_35673237     ASom    A    T        0      0        2 
  24  chr24_35673237     HCab    A    T        0      0        2 
  24  chr24_35673237     HPrz    A    T        0      0        2 
  24  chr24_35673237     ZBoe    A    T        0      0        2 
  24  chr24_35673237     ZGre    A    T        0      0        2 
  24  chr24_35673237     ZHar    A    T        0      0        2 
  24  chr24_35673237   Sample    A    T        0      0        2 
  24  chr24_35679386     AAsi    T    G        0      0        2 
  24  chr24_35679386     AKia    T    G        0      0        2 
  24  chr24_35679386     AOna    T    G        0      0        2 
  24  chr24_35679386     ASom    T    G        0      0        2 
  24  chr24_35679386     HCab    T    G        1      2        2 
  24  chr24_35679386     HPrz    T    G        1      2        2 
  24  chr24_35679386     ZBoe    T    G        0      0        2 
  24  chr24_35679386     ZGre    T    G        0      0        2 
  24  chr24_35679386     ZHar    T    G        0      0        2 
  24  chr24_35679386   Sample    T    G        0      0        2 
  24  chr24_35692230     AAsi    A    T        0      0        2 
  24  chr24_35692230     AKia    A    T      0.5      1        2 
  24  chr24_35692230     AOna    A    T        0      0        2 
  24  chr24_35692230     ASom    A    T        0      0        2 
  24  chr24_35692230     HCab    A    T        0      0        2 
  24  chr24_35692230     HPrz    A    T        0      0        2 
  24  chr24_35692230     ZBoe    A    T        0      0        2 
  24  chr24_35692230     ZGre    A    T        0      0        2 
  24  chr24_35692230     ZHar    A    T        0      0        2 
  24  chr24_35692230   Sample    A    T        0      0        2 
  24  chr24_35712367     AAsi    A    C        0      0        2 
  24  chr24_35712367     AKia    A    C        0      0        2 
  24  chr24_35712367     AOna    A    C        0      0        2 
  24  chr24_35712367     ASom    A    C        0      0        2 
  24  chr24_35712367     HCab    A    C        0      0        2 
  24  chr24_35712367     HPrz    A    C        0      0        2 
  24  chr24_35712367     ZBoe    A    C      0.5      1        2 
  24  chr24_35712367     ZGre    A    C        0      0        2 
  24  chr24_35712367     ZHar    A    C        0      0        2 
  24  chr24_35712367   Sample    A    C        0      0        2 
  24  chr24_35720421     AAsi    C    G        0      0        2 
  24  chr24_35720421     AKia    C    G        0      0        2 
  24  chr24_35720421     AOna    C    G        0      0        2 
  24  chr24_35720421     ASom    C    G        0      0        2 
  24  chr24_35720421     HCab    C    G        0      0        2 
  24  chr24_35720421     HPrz    C    G        0      0        2 
  24  chr24_35720421     ZBoe    C    G        0      0        2 
  24  chr24_35720421     ZGre    C    G        1      2        2 
  24  chr24_35720421     ZHar    C    G        0      0        2 
  24  chr24_35720421   Sample    C    G        0      0        2 
  24  chr24_35723141     AAsi    G    T      0.5      1        2 
  24  chr24_35723141     AKia    G    T        0      0        2 
  24  chr24_35723141     AOna    G    T        0      0        2 
  24  chr24_35723141     ASom    G    T        0      0        2 
  24  chr24_35723141     HCab    G    T        0      0        2 
  24  chr24_35723141     HPrz    G    T        0      0        2 
  24  chr24_35723141     ZBoe    G    T        0      0        2 
  24  chr24_35723141     ZGre    G    T        0      0        2 
  24  chr24_35723141     ZHar    G    T        0      0        2 
  24  chr24_35723141   Sample    G    T        0      0        2 
  24  chr24_35727713     AAsi    G    T        0      0        2 
  24  chr24_35727713     AKia    G    T        0      0        2 
  24  chr24_35727713     AOna    G    T        0      0        2 
  24  chr24_35727713     ASom    G    T        0      0        2 
  24  chr24_35727713     HCab    G    T        0      0        2 
  24  chr24_35727713     HPrz    G    T        0      0        2 
  24  chr24_35727713     ZBoe    G    T      0.5      1        2 
  24  chr24_35727713     ZGre    G    T        0      0        2 
  24  chr24_35727713     ZHar    G    T        0      0        2 
  24  chr24_35727713   Sample    G    T        0      0        2 
  24  chr24_35775617     AAsi    A    C        0      0        2 
  24  chr24_35775617     AKia    A    C        0      0        2 
  24  chr24_35775617     AOna    A    C      0.5      1        2 
  24  chr24_35775617     ASom    A    C        0      0        2 
  24  chr24_35775617     HCab    A    C        0      0        2 
  24  chr24_35775617     HPrz    A    C        0      0        2 
  24  chr24_35775617     ZBoe    A    C        0      0        2 
  24  chr24_35775617     ZGre    A    C        0      0        2 
  24  chr24_35775617     ZHar    A    C        0      0        2 
  24  chr24_35775617   Sample    A    C        0      0        2 
  24  chr24_35804497     AAsi    T    G        0      0        2 
  24  chr24_35804497     AKia    T    G      0.5      1        2 
  24  chr24_35804497     AOna    T    G        0      0        2 
  24  chr24_35804497     ASom    T    G        0      0        2 
  24  chr24_35804497     HCab    T    G        0      0        2 
  24  chr24_35804497     HPrz    T    G        0      0        2 
  24  chr24_35804497     ZBoe    T    G        0      0        2 
  24  chr24_35804497     ZGre    T    G        0      0        2 
  24  chr24_35804497     ZHar    T    G        0      0        2 
  24  chr24_35804497   Sample    T    G        0      0        2 
  24  chr24_35804622     AAsi    A    T        1      2        2 
  24  chr24_35804622     AKia    A    T        0      0        2 
  24  chr24_35804622     AOna    A    T        0      0        2 
  24  chr24_35804622     ASom    A    T        1      2        2 
  24  chr24_35804622     HCab    A    T        0      0        2 
  24  chr24_35804622     HPrz    A    T        0      0        2 
  24  chr24_35804622     ZBoe    A    T        0      0        2 
  24  chr24_35804622     ZGre    A    T        0      0        2 
  24  chr24_35804622     ZHar    A    T        0      0        2 
  24  chr24_35804622   Sample    A    T        1      2        2 
  24  chr24_35817170     AAsi    A    C        0      0        2 
  24  chr24_35817170     AKia    A    C        0      0        2 
  24  chr24_35817170     AOna    A    C        0      0        2 
  24  chr24_35817170     ASom    A    C        0      0        2 
  24  chr24_35817170     HCab    A    C        0      0        2 
  24  chr24_35817170     HPrz    A    C        0      0        2 
  24  chr24_35817170     ZBoe    A    C        0      0        2 
  24  chr24_35817170     ZGre    A    C        1      2        2 
  24  chr24_35817170     ZHar    A    C        0      0        2 
  24  chr24_35817170   Sample    A    C        0      0        2 
  24  chr24_35823703     AAsi    C    A        0      0        2 
  24  chr24_35823703     AKia    C    A        0      0        2 
  24  chr24_35823703     AOna    C    A        0      0        2 
  24  chr24_35823703     ASom    C    A        0      0        2 
  24  chr24_35823703     HCab    C    A      0.5      1        2 
  24  chr24_35823703     HPrz    C    A      0.5      1        2 
  24  chr24_35823703     ZBoe    C    A        0      0        2 
  24  chr24_35823703     ZGre    C    A        0      0        2 
  24  chr24_35823703     ZHar    C    A        0      0        2 
  24  chr24_35823703   Sample    C    A        0      0        2 
  24  chr24_35837096     AAsi    T    G      0.5      1        2 
  24  chr24_35837096     AKia    T    G        0      0        2 
  24  chr24_35837096     AOna    T    G        0      0        2 
  24  chr24_35837096     ASom    T    G        0      0        2 
  24  chr24_35837096     HCab    T    G        0      0        2 
  24  chr24_35837096     HPrz    T    G        0      0        2 
  24  chr24_35837096     ZBoe    T    G        0      0        2 
  24  chr24_35837096     ZGre    T    G        0      0        2 
  24  chr24_35837096     ZHar    T    G        0      0        2 
  24  chr24_35837096   Sample    T    G        0      0        2 
  24  chr24_35859069     AAsi    C    G        0      0        2 
  24  chr24_35859069     AKia    C    G        0      0        2 
  24  chr24_35859069     AOna    C    G        0      0        2 
  24  chr24_35859069     ASom    C    G        1      2        2 
  24  chr24_35859069     HCab    C    G        0      0        2 
  24  chr24_35859069     HPrz    C    G        0      0        2 
  24  chr24_35859069     ZBoe    C    G        0      0        2 
  24  chr24_35859069     ZGre    C    G        0      0        2 
  24  chr24_35859069     ZHar    C    G        0      0        2 
  24  chr24_35859069   Sample    C    G        0      0        2 
  24  chr24_35863667     AAsi    G    C        0      0        2 
  24  chr24_35863667     AKia    G    C        0      0        2 
  24  chr24_35863667     AOna    G    C        0      0        2 
  24  chr24_35863667     ASom    G    C        0      0        2 
  24  chr24_35863667     HCab    G    C      0.5      1        2 
  24  chr24_35863667     HPrz    G    C        0      0        2 
  24  chr24_35863667     ZBoe    G    C        0      0        2 
  24  chr24_35863667     ZGre    G    C        0      0        2 
  24  chr24_35863667     ZHar    G    C        0      0        2 
  24  chr24_35863667   Sample    G    C        0      0        2 
  24  chr24_35864574     AAsi    G    T      0.5      1        2 
  24  chr24_35864574     AKia    G    T        0      0        2 
  24  chr24_35864574     AOna    G    T        0      0        2 
  24  chr24_35864574     ASom    G    T        0      0        2 
  24  chr24_35864574     HCab    G    T        0      0        2 
  24  chr24_35864574     HPrz    G    T        0      0        2 
  24  chr24_35864574     ZBoe    G    T        0      0        2 
  24  chr24_35864574     ZGre    G    T        0      0        2 
  24  chr24_35864574     ZHar    G    T        0      0        2 
  24  chr24_35864574   Sample    G    T        0      0        2 
  24  chr24_35865726     AAsi    T    A        0      0        2 
  24  chr24_35865726     AKia    T    A        0      0        2 
  24  chr24_35865726     AOna    T    A        0      0        2 
  24  chr24_35865726     ASom    T    A        0      0        2 
  24  chr24_35865726     HCab    T    A      0.5      1        2 
  24  chr24_35865726     HPrz    T    A      0.5      1        2 
  24  chr24_35865726     ZBoe    T    A        0      0        2 
  24  chr24_35865726     ZGre    T    A        0      0        2 
  24  chr24_35865726     ZHar    T    A        0      0        2 
  24  chr24_35865726   Sample    T    A        0      0        2 
  24  chr24_35868298     AAsi    C    G        0      0        2 
  24  chr24_35868298     AKia    C    G        0      0        2 
  24  chr24_35868298     AOna    C    G        0      0        2 
  24  chr24_35868298     ASom    C    G        0      0        2 
  24  chr24_35868298     HCab    C    G        0      0        2 
  24  chr24_35868298     HPrz    C    G        0      0        2 
  24  chr24_35868298     ZBoe    C    G        0      0        2 
  24  chr24_35868298     ZGre    C    G        1      2        2 
  24  chr24_35868298     ZHar    C    G        0      0        2 
  24  chr24_35868298   Sample    C    G        0      0        2 
  24  chr24_35874051     AAsi    C    A        0      0        2 
  24  chr24_35874051     AKia    C    A        0      0        2 
  24  chr24_35874051     AOna    C    A        0      0        2 
  24  chr24_35874051     ASom    C    A        0      0        2 
  24  chr24_35874051     HCab    C    A        0      0        2 
  24  chr24_35874051     HPrz    C    A      0.5      1        2 
  24  chr24_35874051     ZBoe    C    A        0      0        2 
  24  chr24_35874051     ZGre    C    A        0      0        2 
  24  chr24_35874051     ZHar    C    A        0      0        2 
  24  chr24_35874051   Sample    C    A        0      0        2 
  24  chr24_35888224     AAsi    T    A        0      0        2 
  24  chr24_35888224     AKia    T    A        0      0        2 
  24  chr24_35888224     AOna    T    A        0      0        2 
  24  chr24_35888224     ASom    T    A        0      0        2 
  24  chr24_35888224     HCab    T    A      0.5      1        2 
  24  chr24_35888224     HPrz    T    A        0      0        2 
  24  chr24_35888224     ZBoe    T    A        0      0        2 
  24  chr24_35888224     ZGre    T    A        0      0        2 
  24  chr24_35888224     ZHar    T    A        0      0        2 
  24  chr24_35888224   Sample    T    A        0      0        2 
  24  chr24_35888484     AAsi    G    T        0      0        2 
  24  chr24_35888484     AKia    G    T        0      0        2 
  24  chr24_35888484     AOna    G    T        0      0        2 
  24  chr24_35888484     ASom    G    T        0      0        2 
  24  chr24_35888484     HCab    G    T      0.5      1        2 
  24  chr24_35888484     HPrz    G    T        1      2        2 
  24  chr24_35888484     ZBoe    G    T        0      0        2 
  24  chr24_35888484     ZGre    G    T        0      0        2 
  24  chr24_35888484     ZHar    G    T        0      0        2 
  24  chr24_35888484   Sample    G    T        0      0        2 
  24  chr24_35914275     AAsi    C    G        0      0        2 
  24  chr24_35914275     AKia    C    G        0      0        2 
  24  chr24_35914275     AOna    C    G        0      0        2 
  24  chr24_35914275     ASom    C    G        0      0        2 
  24  chr24_35914275     HCab    C    G        1      2        2 
  24  chr24_35914275     HPrz    C    G        1      2        2 
  24  chr24_35914275     ZBoe    C    G        0      0        2 
  24  chr24_35914275     ZGre    C    G        0      0        2 
  24  chr24_35914275     ZHar    C    G        0      0        2 
  24  chr24_35914275   Sample    C    G        0      0        2 
  24  chr24_35918858     AAsi    A    C        0      0        2 
  24  chr24_35918858     AKia    A    C        0      0        2 
  24  chr24_35918858     AOna    A    C        0      0        2 
  24  chr24_35918858     ASom    A    C        0      0        2 
  24  chr24_35918858     HCab    A    C        0      0        2 
  24  chr24_35918858     HPrz    A    C        0      0        2 
  24  chr24_35918858     ZBoe    A    C        0      0        2 
  24  chr24_35918858     ZGre    A    C        0      0        2 
  24  chr24_35918858     ZHar    A    C        1      2        2 
  24  chr24_35918858   Sample    A    C        0      0        2 
  24  chr24_35992538     AAsi    G    C        1      2        2 
  24  chr24_35992538     AKia    G    C        0      0        2 
  24  chr24_35992538     AOna    G    C        0      0        2 
  24  chr24_35992538     ASom    G    C        1      2        2 
  24  chr24_35992538     HCab    G    C        0      0        2 
  24  chr24_35992538     HPrz    G    C        0      0        2 
  24  chr24_35992538     ZBoe    G    C        0      0        2 
  24  chr24_35992538     ZGre    G    C        0      0        2 
  24  chr24_35992538     ZHar    G    C        0      0        2 
  24  chr24_35992538   Sample    G    C        1      2        2 
  24  chr24_35994659     AAsi    T    A        0      0        2 
  24  chr24_35994659     AKia    T    A        1      2        2 
  24  chr24_35994659     AOna    T    A        0      0        2 
  24  chr24_35994659     ASom    T    A        0      0        2 
  24  chr24_35994659     HCab    T    A        0      0        2 
  24  chr24_35994659     HPrz    T    A        0      0        2 
  24  chr24_35994659     ZBoe    T    A        0      0        2 
  24  chr24_35994659     ZGre    T    A        0      0        2 
  24  chr24_35994659     ZHar    T    A        0      0        2 
  24  chr24_35994659   Sample    T    A        0      0        2 
  24  chr24_36001284     AAsi    T    G        0      0        2 
  24  chr24_36001284     AKia    T    G        0      0        2 
  24  chr24_36001284     AOna    T    G        0      0        2 
  24  chr24_36001284     ASom    T    G        0      0        2 
  24  chr24_36001284     HCab    T    G        1      2        2 
  24  chr24_36001284     HPrz    T    G        1      2        2 
  24  chr24_36001284     ZBoe    T    G        0      0        2 
  24  chr24_36001284     ZGre    T    G        0      0        2 
  24  chr24_36001284     ZHar    T    G        0      0        2 
  24  chr24_36001284   Sample    T    G        0      0        2 
  24  chr24_36015313     AAsi    G    T        0      0        2 
  24  chr24_36015313     AKia    G    T        0      0        2 
  24  chr24_36015313     AOna    G    T      0.5      1        2 
  24  chr24_36015313     ASom    G    T        0      0        2 
  24  chr24_36015313     HCab    G    T        0      0        2 
  24  chr24_36015313     HPrz    G    T        0      0        2 
  24  chr24_36015313     ZBoe    G    T        0      0        2 
  24  chr24_36015313     ZGre    G    T        0      0        2 
  24  chr24_36015313     ZHar    G    T        0      0        2 
  24  chr24_36015313   Sample    G    T        0      0        2 
  24  chr24_36029187     AAsi    C    A        0      0        2 
  24  chr24_36029187     AKia    C    A      0.5      1        2 
  24  chr24_36029187     AOna    C    A      0.5      1        2 
  24  chr24_36029187     ASom    C    A        0      0        2 
  24  chr24_36029187     HCab    C    A        0      0        2 
  24  chr24_36029187     HPrz    C    A        0      0        2 
  24  chr24_36029187     ZBoe    C    A        0      0        2 
  24  chr24_36029187     ZGre    C    A        0      0        2 
  24  chr24_36029187     ZHar    C    A        0      0        2 
  24  chr24_36029187   Sample    C    A        0      0        2 
  24  chr24_36032404     AAsi    G    T        0      0        2 
  24  chr24_36032404     AKia    G    T        0      0        2 
  24  chr24_36032404     AOna    G    T        0      0        2 
  24  chr24_36032404     ASom    G    T        0      0        2 
  24  chr24_36032404     HCab    G    T        0      0        2 
  24  chr24_36032404     HPrz    G    T        0      0        2 
  24  chr24_36032404     ZBoe    G    T        0      0        2 
  24  chr24_36032404     ZGre    G    T        0      0        2 
  24  chr24_36032404     ZHar    G    T        1      2        2 
  24  chr24_36032404   Sample    G    T        0      0        2 
  24  chr24_36047358     AAsi    A    C        0      0        2 
  24  chr24_36047358     AKia    A    C        0      0        2 
  24  chr24_36047358     AOna    A    C        0      0        2 
  24  chr24_36047358     ASom    A    C        0      0        2 
  24  chr24_36047358     HCab    A    C        1      2        2 
  24  chr24_36047358     HPrz    A    C        1      2        2 
  24  chr24_36047358     ZBoe    A    C        0      0        2 
  24  chr24_36047358     ZGre    A    C        0      0        2 
  24  chr24_36047358     ZHar    A    C        0      0        2 
  24  chr24_36047358   Sample    A    C        0      0        2 
  24  chr24_36050010     AAsi    A    C        0      0        2 
  24  chr24_36050010     AKia    A    C        0      0        2 
  24  chr24_36050010     AOna    A    C      0.5      1        2 
  24  chr24_36050010     ASom    A    C        0      0        2 
  24  chr24_36050010     HCab    A    C        0      0        2 
  24  chr24_36050010     HPrz    A    C        0      0        2 
  24  chr24_36050010     ZBoe    A    C        0      0        2 
  24  chr24_36050010     ZGre    A    C        0      0        2 
  24  chr24_36050010     ZHar    A    C        0      0        2 
  24  chr24_36050010   Sample    A    C        0      0        2 
  24  chr24_36099989     AAsi    C    G        0      0        2 
  24  chr24_36099989     AKia    C    G        1      2        2 
  24  chr24_36099989     AOna    C    G        0      0        2 
  24  chr24_36099989     ASom    C    G        0      0        2 
  24  chr24_36099989     HCab    C    G        0      0        2 
  24  chr24_36099989     HPrz    C    G        0      0        2 
  24  chr24_36099989     ZBoe    C    G        0      0        2 
  24  chr24_36099989     ZGre    C    G        0      0        2 
  24  chr24_36099989     ZHar    C    G        0      0        2 
  24  chr24_36099989   Sample    C    G        0      0        2 
  24  chr24_36105721     AAsi    G    C        0      0        2 
  24  chr24_36105721     AKia    G    C        0      0        2 
  24  chr24_36105721     AOna    G    C        0      0        2 
  24  chr24_36105721     ASom    G    C        0      0        2 
  24  chr24_36105721     HCab    G    C        1      2        2 
  24  chr24_36105721     HPrz    G    C        1      2        2 
  24  chr24_36105721     ZBoe    G    C        0      0        2 
  24  chr24_36105721     ZGre    G    C        0      0        2 
  24  chr24_36105721     ZHar    G    C        0      0        2 
  24  chr24_36105721   Sample    G    C        0      0        2 
  24  chr24_36107138     AAsi    A    C        0      0        2 
  24  chr24_36107138     AKia    A    C        0      0        2 
  24  chr24_36107138     AOna    A    C      0.5      1        2 
  24  chr24_36107138     ASom    A    C        0      0        2 
  24  chr24_36107138     HCab    A    C        0      0        2 
  24  chr24_36107138     HPrz    A    C        0      0        2 
  24  chr24_36107138     ZBoe    A    C        0      0        2 
  24  chr24_36107138     ZGre    A    C        0      0        2 
  24  chr24_36107138     ZHar    A    C        0      0        2 
  24  chr24_36107138   Sample    A    C        0      0        2 
  24  chr24_36157324     AAsi    T    G        0      0        2 
  24  chr24_36157324     AKia    T    G        0      0        2 
  24  chr24_36157324     AOna    T    G      0.5      1        2 
  24  chr24_36157324     ASom    T    G        0      0        2 
  24  chr24_36157324     HCab    T    G        0      0        2 
  24  chr24_36157324     HPrz    T    G        0      0        2 
  24  chr24_36157324     ZBoe    T    G        0      0        2 
  24  chr24_36157324     ZGre    T    G        0      0        2 
  24  chr24_36157324     ZHar    T    G        0      0        2 
  24  chr24_36157324   Sample    T    G        0      0        2 
  24  chr24_36165573     AAsi    C    G        0      0        2 
  24  chr24_36165573     AKia    C    G        0      0        2 
  24  chr24_36165573     AOna    C    G        0      0        2 
  24  chr24_36165573     ASom    C    G        0      0        2 
  24  chr24_36165573     HCab    C    G        0      0        2 
  24  chr24_36165573     HPrz    C    G        0      0        2 
  24  chr24_36165573     ZBoe    C    G        0      0        2 
  24  chr24_36165573     ZGre    C    G        0      0        2 
  24  chr24_36165573     ZHar    C    G        1      2        2 
  24  chr24_36165573   Sample    C    G        0      0        2 
  24  chr24_36189676     AAsi    A    C        0      0        2 
  24  chr24_36189676     AKia    A    C        0      0        2 
  24  chr24_36189676     AOna    A    C        0      0        2 
  24  chr24_36189676     ASom    A    C        0      0        2 
  24  chr24_36189676     HCab    A    C        0      0        2 
  24  chr24_36189676     HPrz    A    C        0      0        2 
  24  chr24_36189676     ZBoe    A    C        0      0        2 
  24  chr24_36189676     ZGre    A    C      0.5      1        2 
  24  chr24_36189676     ZHar    A    C        0      0        2 
  24  chr24_36189676   Sample    A    C        0      0        2 
  24  chr24_36207110     AAsi    A    C        0      0        2 
  24  chr24_36207110     AKia    A    C        0      0        2 
  24  chr24_36207110     AOna    A    C        0      0        2 
  24  chr24_36207110     ASom    A    C        0      0        2 
  24  chr24_36207110     HCab    A    C      0.5      1        2 
  24  chr24_36207110     HPrz    A    C        0      0        2 
  24  chr24_36207110     ZBoe    A    C        0      0        2 
  24  chr24_36207110     ZGre    A    C        0      0        2 
  24  chr24_36207110     ZHar    A    C        0      0        2 
  24  chr24_36207110   Sample    A    C        0      0        2 
  24  chr24_36217218     AAsi    C    G      0.5      1        2 
  24  chr24_36217218     AKia    C    G        0      0        2 
  24  chr24_36217218     AOna    C    G        0      0        2 
  24  chr24_36217218     ASom    C    G        0      0        2 
  24  chr24_36217218     HCab    C    G        0      0        2 
  24  chr24_36217218     HPrz    C    G        0      0        2 
  24  chr24_36217218     ZBoe    C    G        0      0        2 
  24  chr24_36217218     ZGre    C    G        0      0        2 
  24  chr24_36217218     ZHar    C    G        0      0        2 
  24  chr24_36217218   Sample    C    G        1      2        2 
  24  chr24_36221375     AAsi    G    T        0      0        2 
  24  chr24_36221375     AKia    G    T        0      0        2 
  24  chr24_36221375     AOna    G    T        0      0        2 
  24  chr24_36221375     ASom    G    T        0      0        2 
  24  chr24_36221375     HCab    G    T        0      0        2 
  24  chr24_36221375     HPrz    G    T        0      0        2 
  24  chr24_36221375     ZBoe    G    T        0      0        2 
  24  chr24_36221375     ZGre    G    T        0      0        2 
  24  chr24_36221375     ZHar    G    T        1      2        2 
  24  chr24_36221375   Sample    G    T        0      0        2 
  24  chr24_36222482     AAsi    T    G        0      0        2 
  24  chr24_36222482     AKia    T    G        1      2        2 
  24  chr24_36222482     AOna    T    G        0      0        2 
  24  chr24_36222482     ASom    T    G        0      0        2 
  24  chr24_36222482     HCab    T    G        0      0        2 
  24  chr24_36222482     HPrz    T    G        0      0        2 
  24  chr24_36222482     ZBoe    T    G        0      0        2 
  24  chr24_36222482     ZGre    T    G        0      0        2 
  24  chr24_36222482     ZHar    T    G        0      0        2 
  24  chr24_36222482   Sample    T    G        0      0        2 
  24  chr24_36238858     AAsi    T    A        0      0        2 
  24  chr24_36238858     AKia    T    A        0      0        2 
  24  chr24_36238858     AOna    T    A        0      0        2 
  24  chr24_36238858     ASom    T    A        1      2        2 
  24  chr24_36238858     HCab    T    A        0      0        2 
  24  chr24_36238858     HPrz    T    A        0      0        2 
  24  chr24_36238858     ZBoe    T    A        0      0        2 
  24  chr24_36238858     ZGre    T    A        0      0        2 
  24  chr24_36238858     ZHar    T    A        0      0        2 
  24  chr24_36238858   Sample    T    A        0      0        2 
  24  chr24_36303961     AAsi    C    G        0      0        2 
  24  chr24_36303961     AKia    C    G        0      0        2 
  24  chr24_36303961     AOna    C    G        0      0        2 
  24  chr24_36303961     ASom    C    G        0      0        2 
  24  chr24_36303961     HCab    C    G        1      2        2 
  24  chr24_36303961     HPrz    C    G        1      2        2 
  24  chr24_36303961     ZBoe    C    G        0      0        2 
  24  chr24_36303961     ZGre    C    G        0      0        2 
  24  chr24_36303961     ZHar    C    G        0      0        2 
  24  chr24_36303961   Sample    C    G        0      0        2 
  24  chr24_36342272     AAsi    T    G        0      0        2 
  24  chr24_36342272     AKia    T    G        0      0        2 
  24  chr24_36342272     AOna    T    G        0      0        2 
  24  chr24_36342272     ASom    T    G        0      0        2 
  24  chr24_36342272     HCab    T    G        0      0        2 
  24  chr24_36342272     HPrz    T    G        0      0        2 
  24  chr24_36342272     ZBoe    T    G        0      0        2 
  24  chr24_36342272     ZGre    T    G        0      0        2 
  24  chr24_36342272     ZHar    T    G        1      2        2 
  24  chr24_36342272   Sample    T    G        0      0        2 
  24  chr24_36346392     AAsi    G    T        0      0        2 
  24  chr24_36346392     AKia    G    T        0      0        2 
  24  chr24_36346392     AOna    G    T        0      0        2 
  24  chr24_36346392     ASom    G    T        0      0        2 
  24  chr24_36346392     HCab    G    T        0      0        2 
  24  chr24_36346392     HPrz    G    T        0      0        2 
  24  chr24_36346392     ZBoe    G    T        0      0        2 
  24  chr24_36346392     ZGre    G    T        1      2        2 
  24  chr24_36346392     ZHar    G    T        0      0        2 
  24  chr24_36346392   Sample    G    T        0      0        2 
  24  chr24_36375207     AAsi    A    T        1      2        2 
  24  chr24_36375207     AKia    A    T        0      0        2 
  24  chr24_36375207     AOna    A    T        0      0        2 
  24  chr24_36375207     ASom    A    T        1      2        2 
  24  chr24_36375207     HCab    A    T        0      0        2 
  24  chr24_36375207     HPrz    A    T        0      0        2 
  24  chr24_36375207     ZBoe    A    T        0      0        2 
  24  chr24_36375207     ZGre    A    T        0      0        2 
  24  chr24_36375207     ZHar    A    T        0      0        2 
  24  chr24_36375207   Sample    A    T        1      2        2 
  24  chr24_36396697     AAsi    G    C        0      0        2 
  24  chr24_36396697     AKia    G    C        0      0        2 
  24  chr24_36396697     AOna    G    C        0      0        2 
  24  chr24_36396697     ASom    G    C        0      0        2 
  24  chr24_36396697     HCab    G    C        1      2        2 
  24  chr24_36396697     HPrz    G    C        1      2        2 
  24  chr24_36396697     ZBoe    G    C        0      0        2 
  24  chr24_36396697     ZGre    G    C        0      0        2 
  24  chr24_36396697     ZHar    G    C        0      0        2 
  24  chr24_36396697   Sample    G    C        0      0        2 
  24  chr24_36401821     AAsi    A    T        1      2        2 
  24  chr24_36401821     AKia    A    T        0      0        2 
  24  chr24_36401821     AOna    A    T        0      0        2 
  24  chr24_36401821     ASom    A    T        1      2        2 
  24  chr24_36401821     HCab    A    T        0      0        2 
  24  chr24_36401821     HPrz    A    T        0      0        2 
  24  chr24_36401821     ZBoe    A    T        0      0        2 
  24  chr24_36401821     ZGre    A    T        0      0        2 
  24  chr24_36401821     ZHar    A    T        0      0        2 
  24  chr24_36401821   Sample    A    T        1      2        2 
  24  chr24_36422617     AAsi    C    G        0      0        2 
  24  chr24_36422617     AKia    C    G        0      0        2 
  24  chr24_36422617     AOna    C    G        0      0        2 
  24  chr24_36422617     ASom    C    G        0      0        2 
  24  chr24_36422617     HCab    C    G      0.5      1        2 
  24  chr24_36422617     HPrz    C    G        0      0        2 
  24  chr24_36422617     ZBoe    C    G        0      0        2 
  24  chr24_36422617     ZGre    C    G        0      0        2 
  24  chr24_36422617     ZHar    C    G        0      0        2 
  24  chr24_36422617   Sample    C    G        0      0        2 
  24  chr24_36422851     AAsi    C    G        0      0        2 
  24  chr24_36422851     AKia    C    G        0      0        2 
  24  chr24_36422851     AOna    C    G        0      0        2 
  24  chr24_36422851     ASom    C    G        0      0        2 
  24  chr24_36422851     HCab    C    G      0.5      1        2 
  24  chr24_36422851     HPrz    C    G      0.5      1        2 
  24  chr24_36422851     ZBoe    C    G        0      0        2 
  24  chr24_36422851     ZGre    C    G        0      0        2 
  24  chr24_36422851     ZHar    C    G        0      0        2 
  24  chr24_36422851   Sample    C    G        0      0        2 
  24  chr24_36425344     AAsi    A    C        0      0        2 
  24  chr24_36425344     AKia    A    C        0      0        2 
  24  chr24_36425344     AOna    A    C        0      0        2 
  24  chr24_36425344     ASom    A    C        0      0        2 
  24  chr24_36425344     HCab    A    C        1      2        2 
  24  chr24_36425344     HPrz    A    C        1      2        2 
  24  chr24_36425344     ZBoe    A    C        0      0        2 
  24  chr24_36425344     ZGre    A    C        0      0        2 
  24  chr24_36425344     ZHar    A    C        0      0        2 
  24  chr24_36425344   Sample    A    C        0      0        2 
  24  chr24_36430159     AAsi    G    T        0      0        2 
  24  chr24_36430159     AKia    G    T        0      0        2 
  24  chr24_36430159     AOna    G    T        0      0        2 
  24  chr24_36430159     ASom    G    T        0      0        2 
  24  chr24_36430159     HCab    G    T        0      0        2 
  24  chr24_36430159     HPrz    G    T        0      0        2 
  24  chr24_36430159     ZBoe    G    T      0.5      1        2 
  24  chr24_36430159     ZGre    G    T        0      0        2 
  24  chr24_36430159     ZHar    G    T        0      0        2 
  24  chr24_36430159   Sample    G    T        0      0        2 
  24  chr24_36436211     AAsi    C    G        0      0        2 
  24  chr24_36436211     AKia    C    G        0      0        2 
  24  chr24_36436211     AOna    C    G        0      0        2 
  24  chr24_36436211     ASom    C    G        0      0        2 
  24  chr24_36436211     HCab    C    G      0.5      1        2 
  24  chr24_36436211     HPrz    C    G      0.5      1        2 
  24  chr24_36436211     ZBoe    C    G        0      0        2 
  24  chr24_36436211     ZGre    C    G        0      0        2 
  24  chr24_36436211     ZHar    C    G        0      0        2 
  24  chr24_36436211   Sample    C    G        0      0        2 
  24  chr24_36448635     AAsi    T    G        0      0        2 
  24  chr24_36448635     AKia    T    G        0      0        2 
  24  chr24_36448635     AOna    T    G      0.5      1        2 
  24  chr24_36448635     ASom    T    G        0      0        2 
  24  chr24_36448635     HCab    T    G        0      0        2 
  24  chr24_36448635     HPrz    T    G        0      0        2 
  24  chr24_36448635     ZBoe    T    G        0      0        2 
  24  chr24_36448635     ZGre    T    G        0      0        2 
  24  chr24_36448635     ZHar    T    G        0      0        2 
  24  chr24_36448635   Sample    T    G        0      0        2 
  24  chr24_36465123     AAsi    A    C      0.5      1        2 
  24  chr24_36465123     AKia    A    C        0      0        2 
  24  chr24_36465123     AOna    A    C        0      0        2 
  24  chr24_36465123     ASom    A    C        0      0        2 
  24  chr24_36465123     HCab    A    C        0      0        2 
  24  chr24_36465123     HPrz    A    C        0      0        2 
  24  chr24_36465123     ZBoe    A    C        0      0        2 
  24  chr24_36465123     ZGre    A    C        0      0        2 
  24  chr24_36465123     ZHar    A    C        0      0        2 
  24  chr24_36465123   Sample    A    C        0      0        2 
  24  chr24_36518578     AAsi    G    T        1      2        2 
  24  chr24_36518578     AKia    G    T        0      0        2 
  24  chr24_36518578     AOna    G    T        0      0        2 
  24  chr24_36518578     ASom    G    T        1      2        2 
  24  chr24_36518578     HCab    G    T        0      0        2 
  24  chr24_36518578     HPrz    G    T        0      0        2 
  24  chr24_36518578     ZBoe    G    T        0      0        2 
  24  chr24_36518578     ZGre    G    T        0      0        2 
  24  chr24_36518578     ZHar    G    T        0      0        2 
  24  chr24_36518578   Sample    G    T        1      2        2 
  24  chr24_36518676     AAsi    A    C        0      0        2 
  24  chr24_36518676     AKia    A    C        0      0        2 
  24  chr24_36518676     AOna    A    C        0      0        2 
  24  chr24_36518676     ASom    A    C        0      0        2 
  24  chr24_36518676     HCab    A    C        1      2        2 
  24  chr24_36518676     HPrz    A    C        1      2        2 
  24  chr24_36518676     ZBoe    A    C        0      0        2 
  24  chr24_36518676     ZGre    A    C        0      0        2 
  24  chr24_36518676     ZHar    A    C        0      0        2 
  24  chr24_36518676   Sample    A    C        0      0        2 
  24  chr24_36520503     AAsi    T    G        0      0        2 
  24  chr24_36520503     AKia    T    G        0      0        2 
  24  chr24_36520503     AOna    T    G        0      0        2 
  24  chr24_36520503     ASom    T    G        0      0        2 
  24  chr24_36520503     HCab    T    G        1      2        2 
  24  chr24_36520503     HPrz    T    G        1      2        2 
  24  chr24_36520503     ZBoe    T    G        0      0        2 
  24  chr24_36520503     ZGre    T    G        0      0        2 
  24  chr24_36520503     ZHar    T    G        0      0        2 
  24  chr24_36520503   Sample    T    G        0      0        2 
  24  chr24_36527655     AAsi    A    C        0      0        2 
  24  chr24_36527655     AKia    A    C      0.5      1        2 
  24  chr24_36527655     AOna    A    C        0      0        2 
  24  chr24_36527655     ASom    A    C        0      0        2 
  24  chr24_36527655     HCab    A    C        0      0        2 
  24  chr24_36527655     HPrz    A    C        0      0        2 
  24  chr24_36527655     ZBoe    A    C        0      0        2 
  24  chr24_36527655     ZGre    A    C        0      0        2 
  24  chr24_36527655     ZHar    A    C        0      0        2 
  24  chr24_36527655   Sample    A    C        0      0        2 
  24  chr24_36527916     AAsi    T    A      0.5      1        2 
  24  chr24_36527916     AKia    T    A        0      0        2 
  24  chr24_36527916     AOna    T    A        0      0        2 
  24  chr24_36527916     ASom    T    A        1      2        2 
  24  chr24_36527916     HCab    T    A        0      0        2 
  24  chr24_36527916     HPrz    T    A        0      0        2 
  24  chr24_36527916     ZBoe    T    A        0      0        2 
  24  chr24_36527916     ZGre    T    A        0      0        2 
  24  chr24_36527916     ZHar    T    A        0      0        2 
  24  chr24_36527916   Sample    T    A        0      0        2 
  24  chr24_36527970     AAsi    C    G        0      0        2 
  24  chr24_36527970     AKia    C    G        0      0        2 
  24  chr24_36527970     AOna    C    G        0      0        2 
  24  chr24_36527970     ASom    C    G        0      0        2 
  24  chr24_36527970     HCab    C    G        0      0        2 
  24  chr24_36527970     HPrz    C    G        0      0        2 
  24  chr24_36527970     ZBoe    C    G        1      2        2 
  24  chr24_36527970     ZGre    C    G        1      2        2 
  24  chr24_36527970     ZHar    C    G        0      0        2 
  24  chr24_36527970   Sample    C    G        0      0        2 
  24  chr24_36531886     AAsi    A    T        0      0        2 
  24  chr24_36531886     AKia    A    T        0      0        2 
  24  chr24_36531886     AOna    A    T      0.5      1        2 
  24  chr24_36531886     ASom    A    T        0      0        2 
  24  chr24_36531886     HCab    A    T        0      0        2 
  24  chr24_36531886     HPrz    A    T        0      0        2 
  24  chr24_36531886     ZBoe    A    T        0      0        2 
  24  chr24_36531886     ZGre    A    T        0      0        2 
  24  chr24_36531886     ZHar    A    T        0      0        2 
  24  chr24_36531886   Sample    A    T        0      0        2 
  24  chr24_36551255     AAsi    C    G        1      2        2 
  24  chr24_36551255     AKia    C    G        0      0        2 
  24  chr24_36551255     AOna    C    G        0      0        2 
  24  chr24_36551255     ASom    C    G        1      2        2 
  24  chr24_36551255     HCab    C    G        0      0        2 
  24  chr24_36551255     HPrz    C    G        0      0        2 
  24  chr24_36551255     ZBoe    C    G        0      0        2 
  24  chr24_36551255     ZGre    C    G        0      0        2 
  24  chr24_36551255     ZHar    C    G        0      0        2 
  24  chr24_36551255   Sample    C    G        1      2        2 
  24  chr24_36586378     AAsi    A    C        0      0        2 
  24  chr24_36586378     AKia    A    C        1      2        2 
  24  chr24_36586378     AOna    A    C      0.5      1        2 
  24  chr24_36586378     ASom    A    C        0      0        2 
  24  chr24_36586378     HCab    A    C        0      0        2 
  24  chr24_36586378     HPrz    A    C        0      0        2 
  24  chr24_36586378     ZBoe    A    C        0      0        2 
  24  chr24_36586378     ZGre    A    C        0      0        2 
  24  chr24_36586378     ZHar    A    C        0      0        2 
  24  chr24_36586378   Sample    A    C        0      0        2 
  24  chr24_36602219     AAsi    C    G        0      0        2 
  24  chr24_36602219     AKia    C    G        0      0        2 
  24  chr24_36602219     AOna    C    G        0      0        2 
  24  chr24_36602219     ASom    C    G        0      0        2 
  24  chr24_36602219     HCab    C    G        1      2        2 
  24  chr24_36602219     HPrz    C    G        1      2        2 
  24  chr24_36602219     ZBoe    C    G        0      0        2 
  24  chr24_36602219     ZGre    C    G        0      0        2 
  24  chr24_36602219     ZHar    C    G        0      0        2 
  24  chr24_36602219   Sample    C    G        0      0        2 
  24  chr24_36605618     AAsi    A    C        0      0        2 
  24  chr24_36605618     AKia    A    C        0      0        2 
  24  chr24_36605618     AOna    A    C        0      0        2 
  24  chr24_36605618     ASom    A    C        0      0        2 
  24  chr24_36605618     HCab    A    C        1      2        2 
  24  chr24_36605618     HPrz    A    C        1      2        2 
  24  chr24_36605618     ZBoe    A    C        0      0        2 
  24  chr24_36605618     ZGre    A    C        0      0        2 
  24  chr24_36605618     ZHar    A    C        0      0        2 
  24  chr24_36605618   Sample    A    C        0      0        2 
  24  chr24_36610119     AAsi    T    G        0      0        2 
  24  chr24_36610119     AKia    T    G      0.5      1        2 
  24  chr24_36610119     AOna    T    G        0      0        2 
  24  chr24_36610119     ASom    T    G        0      0        2 
  24  chr24_36610119     HCab    T    G        0      0        2 
  24  chr24_36610119     HPrz    T    G        0      0        2 
  24  chr24_36610119     ZBoe    T    G        0      0        2 
  24  chr24_36610119     ZGre    T    G        0      0        2 
  24  chr24_36610119     ZHar    T    G        0      0        2 
  24  chr24_36610119   Sample    T    G        0      0        2 
  24  chr24_36612008     AAsi    C    A        0      0        2 
  24  chr24_36612008     AKia    C    A        0      0        2 
  24  chr24_36612008     AOna    C    A        0      0        2 
  24  chr24_36612008     ASom    C    A        0      0        2 
  24  chr24_36612008     HCab    C    A        1      2        2 
  24  chr24_36612008     HPrz    C    A        1      2        2 
  24  chr24_36612008     ZBoe    C    A        0      0        2 
  24  chr24_36612008     ZGre    C    A        0      0        2 
  24  chr24_36612008     ZHar    C    A        0      0        2 
  24  chr24_36612008   Sample    C    A        0      0        2 
  24  chr24_36621488     AAsi    A    T        0      0        2 
  24  chr24_36621488     AKia    A    T        0      0        2 
  24  chr24_36621488     AOna    A    T        0      0        2 
  24  chr24_36621488     ASom    A    T        0      0        2 
  24  chr24_36621488     HCab    A    T        1      2        2 
  24  chr24_36621488     HPrz    A    T        1      2        2 
  24  chr24_36621488     ZBoe    A    T        0      0        2 
  24  chr24_36621488     ZGre    A    T        0      0        2 
  24  chr24_36621488     ZHar    A    T        0      0        2 
  24  chr24_36621488   Sample    A    T        0      0        2 
  24  chr24_36636418     AAsi    C    G        0      0        2 
  24  chr24_36636418     AKia    C    G        0      0        2 
  24  chr24_36636418     AOna    C    G      0.5      1        2 
  24  chr24_36636418     ASom    C    G        0      0        2 
  24  chr24_36636418     HCab    C    G        0      0        2 
  24  chr24_36636418     HPrz    C    G        0      0        2 
  24  chr24_36636418     ZBoe    C    G        0      0        2 
  24  chr24_36636418     ZGre    C    G        0      0        2 
  24  chr24_36636418     ZHar    C    G        0      0        2 
  24  chr24_36636418   Sample    C    G        0      0        2 
  24  chr24_36656919     AAsi    C    A        0      0        2 
  24  chr24_36656919     AKia    C    A        0      0        2 
  24  chr24_36656919     AOna    C    A        0      0        2 
  24  chr24_36656919     ASom    C    A        0      0        2 
  24  chr24_36656919     HCab    C    A        0      0        2 
  24  chr24_36656919     HPrz    C    A        0      0        2 
  24  chr24_36656919     ZBoe    C    A      0.5      1        2 
  24  chr24_36656919     ZGre    C    A        0      0        2 
  24  chr24_36656919     ZHar    C    A        0      0        2 
  24  chr24_36656919   Sample    C    A        0      0        2 
  24  chr24_36694139     AAsi    C    A        0      0        2 
  24  chr24_36694139     AKia    C    A        0      0        2 
  24  chr24_36694139     AOna    C    A        0      0        2 
  24  chr24_36694139     ASom    C    A        0      0        2 
  24  chr24_36694139     HCab    C    A        0      0        2 
  24  chr24_36694139     HPrz    C    A        1      2        2 
  24  chr24_36694139     ZBoe    C    A        0      0        2 
  24  chr24_36694139     ZGre    C    A        0      0        2 
  24  chr24_36694139     ZHar    C    A        0      0        2 
  24  chr24_36694139   Sample    C    A        0      0        2 
  24  chr24_36720616     AAsi    C    G        0      0        2 
  24  chr24_36720616     AKia    C    G        0      0        2 
  24  chr24_36720616     AOna    C    G        0      0        2 
  24  chr24_36720616     ASom    C    G        0      0        2 
  24  chr24_36720616     HCab    C    G        1      2        2 
  24  chr24_36720616     HPrz    C    G        1      2        2 
  24  chr24_36720616     ZBoe    C    G        0      0        2 
  24  chr24_36720616     ZGre    C    G        0      0        2 
  24  chr24_36720616     ZHar    C    G        0      0        2 
  24  chr24_36720616   Sample    C    G        0      0        2 
  24  chr24_36731395     AAsi    C    G        0      0        2 
  24  chr24_36731395     AKia    C    G        1      2        2 
  24  chr24_36731395     AOna    C    G      0.5      1        2 
  24  chr24_36731395     ASom    C    G        0      0        2 
  24  chr24_36731395     HCab    C    G        0      0        2 
  24  chr24_36731395     HPrz    C    G        0      0        2 
  24  chr24_36731395     ZBoe    C    G        0      0        2 
  24  chr24_36731395     ZGre    C    G        0      0        2 
  24  chr24_36731395     ZHar    C    G        0      0        2 
  24  chr24_36731395   Sample    C    G        0      0        2 
  24  chr24_36733480     AAsi    A    C        0      0        2 
  24  chr24_36733480     AKia    A    C        1      2        2 
  24  chr24_36733480     AOna    A    C        0      0        2 
  24  chr24_36733480     ASom    A    C        0      0        2 
  24  chr24_36733480     HCab    A    C        0      0        2 
  24  chr24_36733480     HPrz    A    C        0      0        2 
  24  chr24_36733480     ZBoe    A    C        0      0        2 
  24  chr24_36733480     ZGre    A    C        0      0        2 
  24  chr24_36733480     ZHar    A    C        0      0        2 
  24  chr24_36733480   Sample    A    C        0      0        2 
  24  chr24_36734437     AAsi    T    G        0      0        2 
  24  chr24_36734437     AKia    T    G        0      0        2 
  24  chr24_36734437     AOna    T    G        0      0        2 
  24  chr24_36734437     ASom    T    G        0      0        2 
  24  chr24_36734437     HCab    T    G        1      2        2 
  24  chr24_36734437     HPrz    T    G        1      2        2 
  24  chr24_36734437     ZBoe    T    G        0      0        2 
  24  chr24_36734437     ZGre    T    G        0      0        2 
  24  chr24_36734437     ZHar    T    G        0      0        2 
  24  chr24_36734437   Sample    T    G        0      0        2 
  24  chr24_36741092     AAsi    G    C        0      0        2 
  24  chr24_36741092     AKia    G    C        0      0        2 
  24  chr24_36741092     AOna    G    C        0      0        2 
  24  chr24_36741092     ASom    G    C        0      0        2 
  24  chr24_36741092     HCab    G    C        0      0        2 
  24  chr24_36741092     HPrz    G    C        0      0        2 
  24  chr24_36741092     ZBoe    G    C        1      2        2 
  24  chr24_36741092     ZGre    G    C        0      0        2 
  24  chr24_36741092     ZHar    G    C        0      0        2 
  24  chr24_36741092   Sample    G    C        0      0        2 
  24  chr24_36743189     AAsi    T    A        0      0        2 
  24  chr24_36743189     AKia    T    A        0      0        2 
  24  chr24_36743189     AOna    T    A        0      0        2 
  24  chr24_36743189     ASom    T    A        0      0        2 
  24  chr24_36743189     HCab    T    A        1      2        2 
  24  chr24_36743189     HPrz    T    A        0      0        2 
  24  chr24_36743189     ZBoe    T    A        0      0        2 
  24  chr24_36743189     ZGre    T    A        0      0        2 
  24  chr24_36743189     ZHar    T    A        0      0        2 
  24  chr24_36743189   Sample    T    A        0      0        2 
  24  chr24_36748927     AAsi    C    G        0      0        2 
  24  chr24_36748927     AKia    C    G        0      0        2 
  24  chr24_36748927     AOna    C    G        0      0        2 
  24  chr24_36748927     ASom    C    G        0      0        2 
  24  chr24_36748927     HCab    C    G        0      0        2 
  24  chr24_36748927     HPrz    C    G        0      0        2 
  24  chr24_36748927     ZBoe    C    G        0      0        2 
  24  chr24_36748927     ZGre    C    G        0      0        2 
  24  chr24_36748927     ZHar    C    G      0.5      1        2 
  24  chr24_36748927   Sample    C    G        0      0        2 
  24  chr24_36751783     AAsi    C    G        0      0        2 
  24  chr24_36751783     AKia    C    G        0      0        2 
  24  chr24_36751783     AOna    C    G      0.5      1        2 
  24  chr24_36751783     ASom    C    G        0      0        2 
  24  chr24_36751783     HCab    C    G        0      0        2 
  24  chr24_36751783     HPrz    C    G        0      0        2 
  24  chr24_36751783     ZBoe    C    G        0      0        2 
  24  chr24_36751783     ZGre    C    G        0      0        2 
  24  chr24_36751783     ZHar    C    G        0      0        2 
  24  chr24_36751783   Sample    C    G        0      0        2 
  24  chr24_36765270     AAsi    C    G        0      0        2 
  24  chr24_36765270     AKia    C    G        0      0        2 
  24  chr24_36765270     AOna    C    G        0      0        2 
  24  chr24_36765270     ASom    C    G        0      0        2 
  24  chr24_36765270     HCab    C    G        1      2        2 
  24  chr24_36765270     HPrz    C    G        1      2        2 
  24  chr24_36765270     ZBoe    C    G        0      0        2 
  24  chr24_36765270     ZGre    C    G        0      0        2 
  24  chr24_36765270     ZHar    C    G        0      0        2 
  24  chr24_36765270   Sample    C    G        0      0        2 
  24  chr24_36779029     AAsi    C    G        0      0        2 
  24  chr24_36779029     AKia    C    G        0      0        2 
  24  chr24_36779029     AOna    C    G        0      0        2 
  24  chr24_36779029     ASom    C    G        0      0        2 
  24  chr24_36779029     HCab    C    G      0.5      1        2 
  24  chr24_36779029     HPrz    C    G        0      0        2 
  24  chr24_36779029     ZBoe    C    G        0      0        2 
  24  chr24_36779029     ZGre    C    G        0      0        2 
  24  chr24_36779029     ZHar    C    G        0      0        2 
  24  chr24_36779029   Sample    C    G        0      0        2 
  24  chr24_36790351     AAsi    G    C        0      0        2 
  24  chr24_36790351     AKia    G    C      0.5      1        2 
  24  chr24_36790351     AOna    G    C        0      0        2 
  24  chr24_36790351     ASom    G    C        0      0        2 
  24  chr24_36790351     HCab    G    C        0      0        2 
  24  chr24_36790351     HPrz    G    C        0      0        2 
  24  chr24_36790351     ZBoe    G    C        0      0        2 
  24  chr24_36790351     ZGre    G    C        0      0        2 
  24  chr24_36790351     ZHar    G    C        0      0        2 
  24  chr24_36790351   Sample    G    C        0      0        2 
  24  chr24_36793762     AAsi    C    G        0      0        2 
  24  chr24_36793762     AKia    C    G        0      0        2 
  24  chr24_36793762     AOna    C    G        0      0        2 
  24  chr24_36793762     ASom    C    G        0      0        2 
  24  chr24_36793762     HCab    C    G        0      0        2 
  24  chr24_36793762     HPrz    C    G        0      0        2 
  24  chr24_36793762     ZBoe    C    G      0.5      1        2 
  24  chr24_36793762     ZGre    C    G        0      0        2 
  24  chr24_36793762     ZHar    C    G        0      0        2 
  24  chr24_36793762   Sample    C    G        0      0        2 
  24  chr24_36874313     AAsi    G    T        0      0        2 
  24  chr24_36874313     AKia    G    T        0      0        2 
  24  chr24_36874313     AOna    G    T        0      0        2 
  24  chr24_36874313     ASom    G    T        0      0        2 
  24  chr24_36874313     HCab    G    T        0      0        2 
  24  chr24_36874313     HPrz    G    T        0      0        2 
  24  chr24_36874313     ZBoe    G    T        1      2        2 
  24  chr24_36874313     ZGre    G    T        0      0        2 
  24  chr24_36874313     ZHar    G    T        0      0        2 
  24  chr24_36874313   Sample    G    T        0      0        2 
  24  chr24_36883820     AAsi    A    C        0      0        2 
  24  chr24_36883820     AKia    A    C        0      0        2 
  24  chr24_36883820     AOna    A    C        0      0        2 
  24  chr24_36883820     ASom    A    C        0      0        2 
  24  chr24_36883820     HCab    A    C        0      0        2 
  24  chr24_36883820     HPrz    A    C      0.5      1        2 
  24  chr24_36883820     ZBoe    A    C        0      0        2 
  24  chr24_36883820     ZGre    A    C        0      0        2 
  24  chr24_36883820     ZHar    A    C        0      0        2 
  24  chr24_36883820   Sample    A    C        0      0        2 
  24  chr24_36884204     AAsi    G    C        0      0        2 
  24  chr24_36884204     AKia    G    C        0      0        2 
  24  chr24_36884204     AOna    G    C        0      0        2 
  24  chr24_36884204     ASom    G    C        0      0        2 
  24  chr24_36884204     HCab    G    C        0      0        2 
  24  chr24_36884204     HPrz    G    C      0.5      1        2 
  24  chr24_36884204     ZBoe    G    C        0      0        2 
  24  chr24_36884204     ZGre    G    C        0      0        2 
  24  chr24_36884204     ZHar    G    C        0      0        2 
  24  chr24_36884204   Sample    G    C        0      0        2 
  24  chr24_36889730     AAsi    T    G        0      0        2 
  24  chr24_36889730     AKia    T    G        0      0        2 
  24  chr24_36889730     AOna    T    G      0.5      1        2 
  24  chr24_36889730     ASom    T    G        0      0        2 
  24  chr24_36889730     HCab    T    G        0      0        2 
  24  chr24_36889730     HPrz    T    G        0      0        2 
  24  chr24_36889730     ZBoe    T    G        0      0        2 
  24  chr24_36889730     ZGre    T    G        0      0        2 
  24  chr24_36889730     ZHar    T    G        0      0        2 
  24  chr24_36889730   Sample    T    G        0      0        2 
  24  chr24_36889956     AAsi    G    T        0      0        2 
  24  chr24_36889956     AKia    G    T      0.5      1        2 
  24  chr24_36889956     AOna    G    T        0      0        2 
  24  chr24_36889956     ASom    G    T        0      0        2 
  24  chr24_36889956     HCab    G    T        0      0        2 
  24  chr24_36889956     HPrz    G    T        0      0        2 
  24  chr24_36889956     ZBoe    G    T        0      0        2 
  24  chr24_36889956     ZGre    G    T        0      0        2 
  24  chr24_36889956     ZHar    G    T        0      0        2 
  24  chr24_36889956   Sample    G    T        0      0        2 
  24  chr24_36936241     AAsi    G    T        0      0        2 
  24  chr24_36936241     AKia    G    T        0      0        2 
  24  chr24_36936241     AOna    G    T        0      0        2 
  24  chr24_36936241     ASom    G    T        0      0        2 
  24  chr24_36936241     HCab    G    T        1      2        2 
  24  chr24_36936241     HPrz    G    T        1      2        2 
  24  chr24_36936241     ZBoe    G    T        0      0        2 
  24  chr24_36936241     ZGre    G    T        0      0        2 
  24  chr24_36936241     ZHar    G    T        0      0        2 
  24  chr24_36936241   Sample    G    T        0      0        2 
  24  chr24_36958317     AAsi    T    G        0      0        2 
  24  chr24_36958317     AKia    T    G        0      0        2 
  24  chr24_36958317     AOna    T    G        1      2        2 
  24  chr24_36958317     ASom    T    G        1      2        2 
  24  chr24_36958317     HCab    T    G        0      0        2 
  24  chr24_36958317     HPrz    T    G        0      0        2 
  24  chr24_36958317     ZBoe    T    G        0      0        2 
  24  chr24_36958317     ZGre    T    G        0      0        2 
  24  chr24_36958317     ZHar    T    G        0      0        2 
  24  chr24_36958317   Sample    T    G        0      0        2 
  24  chr24_36959654     AAsi    T    G        0      0        2 
  24  chr24_36959654     AKia    T    G        0      0        2 
  24  chr24_36959654     AOna    T    G        0      0        2 
  24  chr24_36959654     ASom    T    G        0      0        2 
  24  chr24_36959654     HCab    T    G      0.5      1        2 
  24  chr24_36959654     HPrz    T    G        0      0        2 
  24  chr24_36959654     ZBoe    T    G        0      0        2 
  24  chr24_36959654     ZGre    T    G        0      0        2 
  24  chr24_36959654     ZHar    T    G        0      0        2 
  24  chr24_36959654   Sample    T    G        0      0        2 
  24  chr24_36982743     AAsi    A    C        0      0        2 
  24  chr24_36982743     AKia    A    C        0      0        2 
  24  chr24_36982743     AOna    A    C        0      0        2 
  24  chr24_36982743     ASom    A    C        0      0        2 
  24  chr24_36982743     HCab    A    C        0      0        2 
  24  chr24_36982743     HPrz    A    C      0.5      1        2 
  24  chr24_36982743     ZBoe    A    C        0      0        2 
  24  chr24_36982743     ZGre    A    C        0      0        2 
  24  chr24_36982743     ZHar    A    C        0      0        2 
  24  chr24_36982743   Sample    A    C        0      0        2 
  24  chr24_37004343     AAsi    T    G        0      0        2 
  24  chr24_37004343     AKia    T    G        0      0        2 
  24  chr24_37004343     AOna    T    G      0.5      1        2 
  24  chr24_37004343     ASom    T    G        0      0        2 
  24  chr24_37004343     HCab    T    G        0      0        2 
  24  chr24_37004343     HPrz    T    G        0      0        2 
  24  chr24_37004343     ZBoe    T    G        0      0        2 
  24  chr24_37004343     ZGre    T    G        0      0        2 
  24  chr24_37004343     ZHar    T    G        0      0        2 
  24  chr24_37004343   Sample    T    G        0      0        2 
  24  chr24_37004373     AAsi    T    G        0      0        2 
  24  chr24_37004373     AKia    T    G        0      0        2 
  24  chr24_37004373     AOna    T    G        0      0        2 
  24  chr24_37004373     ASom    T    G        0      0        2 
  24  chr24_37004373     HCab    T    G        1      2        2 
  24  chr24_37004373     HPrz    T    G        1      2        2 
  24  chr24_37004373     ZBoe    T    G        0      0        2 
  24  chr24_37004373     ZGre    T    G        0      0        2 
  24  chr24_37004373     ZHar    T    G        0      0        2 
  24  chr24_37004373   Sample    T    G        0      0        2 
  24  chr24_37022844     AAsi    A    C        0      0        2 
  24  chr24_37022844     AKia    A    C        1      2        2 
  24  chr24_37022844     AOna    A    C        0      0        2 
  24  chr24_37022844     ASom    A    C        0      0        2 
  24  chr24_37022844     HCab    A    C        0      0        2 
  24  chr24_37022844     HPrz    A    C        0      0        2 
  24  chr24_37022844     ZBoe    A    C        0      0        2 
  24  chr24_37022844     ZGre    A    C        0      0        2 
  24  chr24_37022844     ZHar    A    C        0      0        2 
  24  chr24_37022844   Sample    A    C        0      0        2 
  24  chr24_37031087     AAsi    G    C        0      0        2 
  24  chr24_37031087     AKia    G    C        0      0        2 
  24  chr24_37031087     AOna    G    C        0      0        2 
  24  chr24_37031087     ASom    G    C        0      0        2 
  24  chr24_37031087     HCab    G    C        0      0        2 
  24  chr24_37031087     HPrz    G    C        0      0        2 
  24  chr24_37031087     ZBoe    G    C        0      0        2 
  24  chr24_37031087     ZGre    G    C        1      2        2 
  24  chr24_37031087     ZHar    G    C        0      0        2 
  24  chr24_37031087   Sample    G    C        0      0        2 
  24  chr24_37066268     AAsi    C    G        0      0        2 
  24  chr24_37066268     AKia    C    G      0.5      1        2 
  24  chr24_37066268     AOna    C    G      0.5      1        2 
  24  chr24_37066268     ASom    C    G        0      0        2 
  24  chr24_37066268     HCab    C    G        0      0        2 
  24  chr24_37066268     HPrz    C    G        0      0        2 
  24  chr24_37066268     ZBoe    C    G        0      0        2 
  24  chr24_37066268     ZGre    C    G        0      0        2 
  24  chr24_37066268     ZHar    C    G        0      0        2 
  24  chr24_37066268   Sample    C    G        0      0        2 
  24  chr24_37075328     AAsi    G    C        0      0        2 
  24  chr24_37075328     AKia    G    C        0      0        2 
  24  chr24_37075328     AOna    G    C        1      2        2 
  24  chr24_37075328     ASom    G    C        0      0        2 
  24  chr24_37075328     HCab    G    C        0      0        2 
  24  chr24_37075328     HPrz    G    C        0      0        2 
  24  chr24_37075328     ZBoe    G    C        0      0        2 
  24  chr24_37075328     ZGre    G    C        0      0        2 
  24  chr24_37075328     ZHar    G    C        0      0        2 
  24  chr24_37075328   Sample    G    C        0      0        2 
  24  chr24_37077325     AAsi    C    G        0      0        2 
  24  chr24_37077325     AKia    C    G        0      0        2 
  24  chr24_37077325     AOna    C    G        0      0        2 
  24  chr24_37077325     ASom    C    G        0      0        2 
  24  chr24_37077325     HCab    C    G        0      0        2 
  24  chr24_37077325     HPrz    C    G      0.5      1        2 
  24  chr24_37077325     ZBoe    C    G        0      0        2 
  24  chr24_37077325     ZGre    C    G        0      0        2 
  24  chr24_37077325     ZHar    C    G        0      0        2 
  24  chr24_37077325   Sample    C    G        0      0        2 
  24  chr24_37113541     AAsi    T    A        0      0        2 
  24  chr24_37113541     AKia    T    A        0      0        2 
  24  chr24_37113541     AOna    T    A        0      0        2 
  24  chr24_37113541     ASom    T    A        0      0        2 
  24  chr24_37113541     HCab    T    A        0      0        2 
  24  chr24_37113541     HPrz    T    A        0      0        2 
  24  chr24_37113541     ZBoe    T    A      0.5      1        2 
  24  chr24_37113541     ZGre    T    A        0      0        2 
  24  chr24_37113541     ZHar    T    A        0      0        2 
  24  chr24_37113541   Sample    T    A        0      0        2 
  24  chr24_37123424     AAsi    T    G      0.5      1        2 
  24  chr24_37123424     AKia    T    G        0      0        2 
  24  chr24_37123424     AOna    T    G        0      0        2 
  24  chr24_37123424     ASom    T    G        0      0        2 
  24  chr24_37123424     HCab    T    G        0      0        2 
  24  chr24_37123424     HPrz    T    G        0      0        2 
  24  chr24_37123424     ZBoe    T    G        0      0        2 
  24  chr24_37123424     ZGre    T    G        0      0        2 
  24  chr24_37123424     ZHar    T    G        0      0        2 
  24  chr24_37123424   Sample    T    G        0      0        2 
  24  chr24_37135626     AAsi    G    C        0      0        2 
  24  chr24_37135626     AKia    G    C        0      0        2 
  24  chr24_37135626     AOna    G    C        0      0        2 
  24  chr24_37135626     ASom    G    C        0      0        2 
  24  chr24_37135626     HCab    G    C        0      0        2 
  24  chr24_37135626     HPrz    G    C        0      0        2 
  24  chr24_37135626     ZBoe    G    C        1      2        2 
  24  chr24_37135626     ZGre    G    C        0      0        2 
  24  chr24_37135626     ZHar    G    C        0      0        2 
  24  chr24_37135626   Sample    G    C        0      0        2 
  24  chr24_37147380     AAsi    G    C        0      0        2 
  24  chr24_37147380     AKia    G    C        1      2        2 
  24  chr24_37147380     AOna    G    C        1      2        2 
  24  chr24_37147380     ASom    G    C        0      0        2 
  24  chr24_37147380     HCab    G    C        0      0        2 
  24  chr24_37147380     HPrz    G    C        0      0        2 
  24  chr24_37147380     ZBoe    G    C        0      0        2 
  24  chr24_37147380     ZGre    G    C        0      0        2 
  24  chr24_37147380     ZHar    G    C        0      0        2 
  24  chr24_37147380   Sample    G    C        0      0        2 
  24  chr24_37151066     AAsi    A    C        0      0        2 
  24  chr24_37151066     AKia    A    C        0      0        2 
  24  chr24_37151066     AOna    A    C        0      0        2 
  24  chr24_37151066     ASom    A    C        0      0        2 
  24  chr24_37151066     HCab    A    C        0      0        2 
  24  chr24_37151066     HPrz    A    C        0      0        2 
  24  chr24_37151066     ZBoe    A    C        0      0        2 
  24  chr24_37151066     ZGre    A    C        0      0        2 
  24  chr24_37151066     ZHar    A    C      0.5      1        2 
  24  chr24_37151066   Sample    A    C        0      0        2 
  24  chr24_37157461     AAsi    A    C        0      0        2 
  24  chr24_37157461     AKia    A    C        1      2        2 
  24  chr24_37157461     AOna    A    C        0      0        2 
  24  chr24_37157461     ASom    A    C        0      0        2 
  24  chr24_37157461     HCab    A    C        0      0        2 
  24  chr24_37157461     HPrz    A    C        0      0        2 
  24  chr24_37157461     ZBoe    A    C        0      0        2 
  24  chr24_37157461     ZGre    A    C        0      0        2 
  24  chr24_37157461     ZHar    A    C        0      0        2 
  24  chr24_37157461   Sample    A    C        0      0        2 
  24  chr24_37171689     AAsi    G    T        0      0        2 
  24  chr24_37171689     AKia    G    T        0      0        2 
  24  chr24_37171689     AOna    G    T        0      0        2 
  24  chr24_37171689     ASom    G    T        1      2        2 
  24  chr24_37171689     HCab    G    T        0      0        2 
  24  chr24_37171689     HPrz    G    T        0      0        2 
  24  chr24_37171689     ZBoe    G    T        0      0        2 
  24  chr24_37171689     ZGre    G    T        0      0        2 
  24  chr24_37171689     ZHar    G    T        0      0        2 
  24  chr24_37171689   Sample    G    T        0      0        2 
  24  chr24_37175200     AAsi    A    T        0      0        2 
  24  chr24_37175200     AKia    A    T        1      2        2 
  24  chr24_37175200     AOna    A    T        1      2        2 
  24  chr24_37175200     ASom    A    T        0      0        2 
  24  chr24_37175200     HCab    A    T        0      0        2 
  24  chr24_37175200     HPrz    A    T        0      0        2 
  24  chr24_37175200     ZBoe    A    T        0      0        2 
  24  chr24_37175200     ZGre    A    T        0      0        2 
  24  chr24_37175200     ZHar    A    T        0      0        2 
  24  chr24_37175200   Sample    A    T        0      0        2 
  24  chr24_37176575     AAsi    T    G        1      2        2 
  24  chr24_37176575     AKia    T    G        1      2        2 
  24  chr24_37176575     AOna    T    G        1      2        2 
  24  chr24_37176575     ASom    T    G        1      2        2 
  24  chr24_37176575     HCab    T    G        0      0        2 
  24  chr24_37176575     HPrz    T    G        0      0        2 
  24  chr24_37176575     ZBoe    T    G        0      0        2 
  24  chr24_37176575     ZGre    T    G        0      0        2 
  24  chr24_37176575     ZHar    T    G        0      0        2 
  24  chr24_37176575   Sample    T    G        1      2        2 
  24  chr24_37203824     AAsi    G    T        0      0        2 
  24  chr24_37203824     AKia    G    T        0      0        2 
  24  chr24_37203824     AOna    G    T        0      0        2 
  24  chr24_37203824     ASom    G    T        0      0        2 
  24  chr24_37203824     HCab    G    T        0      0        2 
  24  chr24_37203824     HPrz    G    T        0      0        2 
  24  chr24_37203824     ZBoe    G    T      0.5      1        2 
  24  chr24_37203824     ZGre    G    T        0      0        2 
  24  chr24_37203824     ZHar    G    T        0      0        2 
  24  chr24_37203824   Sample    G    T        0      0        2 
  24  chr24_37209318     AAsi    G    C        0      0        2 
  24  chr24_37209318     AKia    G    C        0      0        2 
  24  chr24_37209318     AOna    G    C        0      0        2 
  24  chr24_37209318     ASom    G    C        1      2        2 
  24  chr24_37209318     HCab    G    C        0      0        2 
  24  chr24_37209318     HPrz    G    C        0      0        2 
  24  chr24_37209318     ZBoe    G    C        0      0        2 
  24  chr24_37209318     ZGre    G    C        0      0        2 
  24  chr24_37209318     ZHar    G    C        0      0        2 
  24  chr24_37209318   Sample    G    C        0      0        2 
  24  chr24_37217221     AAsi    G    T        0      0        2 
  24  chr24_37217221     AKia    G    T        0      0        2 
  24  chr24_37217221     AOna    G    T        0      0        2 
  24  chr24_37217221     ASom    G    T        0      0        2 
  24  chr24_37217221     HCab    G    T        1      2        2 
  24  chr24_37217221     HPrz    G    T        1      2        2 
  24  chr24_37217221     ZBoe    G    T        0      0        2 
  24  chr24_37217221     ZGre    G    T        0      0        2 
  24  chr24_37217221     ZHar    G    T        0      0        2 
  24  chr24_37217221   Sample    G    T        0      0        2 
  24  chr24_37217464     AAsi    T    G        0      0        2 
  24  chr24_37217464     AKia    T    G        0      0        2 
  24  chr24_37217464     AOna    T    G        0      0        2 
  24  chr24_37217464     ASom    T    G        0      0        2 
  24  chr24_37217464     HCab    T    G        1      2        2 
  24  chr24_37217464     HPrz    T    G        1      2        2 
  24  chr24_37217464     ZBoe    T    G        0      0        2 
  24  chr24_37217464     ZGre    T    G        0      0        2 
  24  chr24_37217464     ZHar    T    G        0      0        2 
  24  chr24_37217464   Sample    T    G        0      0        2 
  24  chr24_37223681     AAsi    A    T        0      0        2 
  24  chr24_37223681     AKia    A    T        0      0        2 
  24  chr24_37223681     AOna    A    T        0      0        2 
  24  chr24_37223681     ASom    A    T        0      0        2 
  24  chr24_37223681     HCab    A    T      0.5      1        2 
  24  chr24_37223681     HPrz    A    T        1      2        2 
  24  chr24_37223681     ZBoe    A    T        0      0        2 
  24  chr24_37223681     ZGre    A    T        0      0        2 
  24  chr24_37223681     ZHar    A    T        0      0        2 
  24  chr24_37223681   Sample    A    T        0      0        2 
  24  chr24_37227269     AAsi    C    A        0      0        2 
  24  chr24_37227269     AKia    C    A        0      0        2 
  24  chr24_37227269     AOna    C    A      0.5      1        2 
  24  chr24_37227269     ASom    C    A        0      0        2 
  24  chr24_37227269     HCab    C    A        0      0        2 
  24  chr24_37227269     HPrz    C    A        0      0        2 
  24  chr24_37227269     ZBoe    C    A        0      0        2 
  24  chr24_37227269     ZGre    C    A        0      0        2 
  24  chr24_37227269     ZHar    C    A        0      0        2 
  24  chr24_37227269   Sample    C    A        0      0        2 
  24  chr24_37240376     AAsi    A    C        0      0        2 
  24  chr24_37240376     AKia    A    C        0      0        2 
  24  chr24_37240376     AOna    A    C        0      0        2 
  24  chr24_37240376     ASom    A    C        0      0        2 
  24  chr24_37240376     HCab    A    C      0.5      1        2 
  24  chr24_37240376     HPrz    A    C        0      0        2 
  24  chr24_37240376     ZBoe    A    C        0      0        2 
  24  chr24_37240376     ZGre    A    C        0      0        2 
  24  chr24_37240376     ZHar    A    C        0      0        2 
  24  chr24_37240376   Sample    A    C        0      0        2 
  24  chr24_37257862     AAsi    A    C        0      0        2 
  24  chr24_37257862     AKia    A    C        0      0        2 
  24  chr24_37257862     AOna    A    C        0      0        2 
  24  chr24_37257862     ASom    A    C        0      0        2 
  24  chr24_37257862     HCab    A    C        0      0        2 
  24  chr24_37257862     HPrz    A    C        0      0        2 
  24  chr24_37257862     ZBoe    A    C        0      0        2 
  24  chr24_37257862     ZGre    A    C      0.5      1        2 
  24  chr24_37257862     ZHar    A    C        0      0        2 
  24  chr24_37257862   Sample    A    C        0      0        2 
  24  chr24_37273977     AAsi    G    T        0      0        2 
  24  chr24_37273977     AKia    G    T        0      0        2 
  24  chr24_37273977     AOna    G    T        0      0        2 
  24  chr24_37273977     ASom    G    T        0      0        2 
  24  chr24_37273977     HCab    G    T        1      2        2 
  24  chr24_37273977     HPrz    G    T        1      2        2 
  24  chr24_37273977     ZBoe    G    T        0      0        2 
  24  chr24_37273977     ZGre    G    T        0      0        2 
  24  chr24_37273977     ZHar    G    T        0      0        2 
  24  chr24_37273977   Sample    G    T        0      0        2 
  24  chr24_37305234     AAsi    C    G      0.5      1        2 
  24  chr24_37305234     AKia    C    G        0      0        2 
  24  chr24_37305234     AOna    C    G        0      0        2 
  24  chr24_37305234     ASom    C    G        0      0        2 
  24  chr24_37305234     HCab    C    G        0      0        2 
  24  chr24_37305234     HPrz    C    G        0      0        2 
  24  chr24_37305234     ZBoe    C    G        0      0        2 
  24  chr24_37305234     ZGre    C    G        0      0        2 
  24  chr24_37305234     ZHar    C    G        0      0        2 
  24  chr24_37305234   Sample    C    G        0      0        2 
  24  chr24_37312286     AAsi    C    G        0      0        2 
  24  chr24_37312286     AKia    C    G        0      0        2 
  24  chr24_37312286     AOna    C    G      0.5      1        2 
  24  chr24_37312286     ASom    C    G        0      0        2 
  24  chr24_37312286     HCab    C    G        0      0        2 
  24  chr24_37312286     HPrz    C    G        0      0        2 
  24  chr24_37312286     ZBoe    C    G        0      0        2 
  24  chr24_37312286     ZGre    C    G        0      0        2 
  24  chr24_37312286     ZHar    C    G        0      0        2 
  24  chr24_37312286   Sample    C    G        0      0        2 
  24  chr24_37317281     AAsi    G    C        0      0        2 
  24  chr24_37317281     AKia    G    C        0      0        2 
  24  chr24_37317281     AOna    G    C        0      0        2 
  24  chr24_37317281     ASom    G    C        0      0        2 
  24  chr24_37317281     HCab    G    C        0      0        2 
  24  chr24_37317281     HPrz    G    C        0      0        2 
  24  chr24_37317281     ZBoe    G    C        1      2        2 
  24  chr24_37317281     ZGre    G    C        0      0        2 
  24  chr24_37317281     ZHar    G    C        0      0        2 
  24  chr24_37317281   Sample    G    C        0      0        2 
  24  chr24_37333673     AAsi    A    C        0      0        2 
  24  chr24_37333673     AKia    A    C        0      0        2 
  24  chr24_37333673     AOna    A    C        0      0        2 
  24  chr24_37333673     ASom    A    C        0      0        2 
  24  chr24_37333673     HCab    A    C        1      2        2 
  24  chr24_37333673     HPrz    A    C        1      2        2 
  24  chr24_37333673     ZBoe    A    C        0      0        2 
  24  chr24_37333673     ZGre    A    C        0      0        2 
  24  chr24_37333673     ZHar    A    C        0      0        2 
  24  chr24_37333673   Sample    A    C        0      0        2 
  24  chr24_37350659     AAsi    G    C        0      0        2 
  24  chr24_37350659     AKia    G    C        0      0        2 
  24  chr24_37350659     AOna    G    C        0      0        2 
  24  chr24_37350659     ASom    G    C        0      0        2 
  24  chr24_37350659     HCab    G    C      0.5      1        2 
  24  chr24_37350659     HPrz    G    C        0      0        2 
  24  chr24_37350659     ZBoe    G    C        0      0        2 
  24  chr24_37350659     ZGre    G    C        0      0        2 
  24  chr24_37350659     ZHar    G    C        0      0        2 
  24  chr24_37350659   Sample    G    C        0      0        2 
  24  chr24_37393396     AAsi    G    T        0      0        2 
  24  chr24_37393396     AKia    G    T        1      2        2 
  24  chr24_37393396     AOna    G    T        1      2        2 
  24  chr24_37393396     ASom    G    T        0      0        2 
  24  chr24_37393396     HCab    G    T        0      0        2 
  24  chr24_37393396     HPrz    G    T        0      0        2 
  24  chr24_37393396     ZBoe    G    T        0      0        2 
  24  chr24_37393396     ZGre    G    T        0      0        2 
  24  chr24_37393396     ZHar    G    T        0      0        2 
  24  chr24_37393396   Sample    G    T        0      0        2 
  24  chr24_37411449     AAsi    C    G        0      0        2 
  24  chr24_37411449     AKia    C    G        0      0        2 
  24  chr24_37411449     AOna    C    G        0      0        2 
  24  chr24_37411449     ASom    C    G        0      0        2 
  24  chr24_37411449     HCab    C    G        1      2        2 
  24  chr24_37411449     HPrz    C    G        1      2        2 
  24  chr24_37411449     ZBoe    C    G        0      0        2 
  24  chr24_37411449     ZGre    C    G        0      0        2 
  24  chr24_37411449     ZHar    C    G        0      0        2 
  24  chr24_37411449   Sample    C    G        0      0        2 
  24  chr24_37414327     AAsi    C    A        0      0        2 
  24  chr24_37414327     AKia    C    A        0      0        2 
  24  chr24_37414327     AOna    C    A        0      0        2 
  24  chr24_37414327     ASom    C    A        0      0        2 
  24  chr24_37414327     HCab    C    A        0      0        2 
  24  chr24_37414327     HPrz    C    A      0.5      1        2 
  24  chr24_37414327     ZBoe    C    A        0      0        2 
  24  chr24_37414327     ZGre    C    A        0      0        2 
  24  chr24_37414327     ZHar    C    A        0      0        2 
  24  chr24_37414327   Sample    C    A        0      0        2 
  24  chr24_37466343     AAsi    G    C        0      0        2 
  24  chr24_37466343     AKia    G    C        1      2        2 
  24  chr24_37466343     AOna    G    C      0.5      1        2 
  24  chr24_37466343     ASom    G    C        0      0        2 
  24  chr24_37466343     HCab    G    C        0      0        2 
  24  chr24_37466343     HPrz    G    C        0      0        2 
  24  chr24_37466343     ZBoe    G    C        0      0        2 
  24  chr24_37466343     ZGre    G    C        0      0        2 
  24  chr24_37466343     ZHar    G    C        0      0        2 
  24  chr24_37466343   Sample    G    C        0      0        2 
  24  chr24_37468863     AAsi    C    G        0      0        2 
  24  chr24_37468863     AKia    C    G        0      0        2 
  24  chr24_37468863     AOna    C    G        0      0        2 
  24  chr24_37468863     ASom    C    G        0      0        2 
  24  chr24_37468863     HCab    C    G      0.5      1        2 
  24  chr24_37468863     HPrz    C    G      0.5      1        2 
  24  chr24_37468863     ZBoe    C    G        0      0        2 
  24  chr24_37468863     ZGre    C    G        0      0        2 
  24  chr24_37468863     ZHar    C    G        0      0        2 
  24  chr24_37468863   Sample    C    G        0      0        2 
  24  chr24_37478709     AAsi    G    T        0      0        2 
  24  chr24_37478709     AKia    G    T        0      0        2 
  24  chr24_37478709     AOna    G    T        0      0        2 
  24  chr24_37478709     ASom    G    T        0      0        2 
  24  chr24_37478709     HCab    G    T        1      2        2 
  24  chr24_37478709     HPrz    G    T        1      2        2 
  24  chr24_37478709     ZBoe    G    T        0      0        2 
  24  chr24_37478709     ZGre    G    T        0      0        2 
  24  chr24_37478709     ZHar    G    T        0      0        2 
  24  chr24_37478709   Sample    G    T        0      0        2 
  24  chr24_37499461     AAsi    G    T        0      0        2 
  24  chr24_37499461     AKia    G    T        0      0        2 
  24  chr24_37499461     AOna    G    T        0      0        2 
  24  chr24_37499461     ASom    G    T        0      0        2 
  24  chr24_37499461     HCab    G    T        1      2        2 
  24  chr24_37499461     HPrz    G    T        1      2        2 
  24  chr24_37499461     ZBoe    G    T        0      0        2 
  24  chr24_37499461     ZGre    G    T        0      0        2 
  24  chr24_37499461     ZHar    G    T        0      0        2 
  24  chr24_37499461   Sample    G    T        0      0        2 
  24  chr24_37501234     AAsi    A    T        0      0        2 
  24  chr24_37501234     AKia    A    T        0      0        2 
  24  chr24_37501234     AOna    A    T        0      0        2 
  24  chr24_37501234     ASom    A    T        0      0        2 
  24  chr24_37501234     HCab    A    T        1      2        2 
  24  chr24_37501234     HPrz    A    T        1      2        2 
  24  chr24_37501234     ZBoe    A    T        0      0        2 
  24  chr24_37501234     ZGre    A    T        0      0        2 
  24  chr24_37501234     ZHar    A    T        0      0        2 
  24  chr24_37501234   Sample    A    T        0      0        2 
  24  chr24_37553439     AAsi    G    C        0      0        2 
  24  chr24_37553439     AKia    G    C        0      0        2 
  24  chr24_37553439     AOna    G    C        0      0        2 
  24  chr24_37553439     ASom    G    C        0      0        2 
  24  chr24_37553439     HCab    G    C        1      2        2 
  24  chr24_37553439     HPrz    G    C        1      2        2 
  24  chr24_37553439     ZBoe    G    C        0      0        2 
  24  chr24_37553439     ZGre    G    C        0      0        2 
  24  chr24_37553439     ZHar    G    C        0      0        2 
  24  chr24_37553439   Sample    G    C        0      0        2 
  24  chr24_37559974     AAsi    G    T        0      0        2 
  24  chr24_37559974     AKia    G    T        0      0        2 
  24  chr24_37559974     AOna    G    T        0      0        2 
  24  chr24_37559974     ASom    G    T        0      0        2 
  24  chr24_37559974     HCab    G    T        1      2        2 
  24  chr24_37559974     HPrz    G    T        1      2        2 
  24  chr24_37559974     ZBoe    G    T        0      0        2 
  24  chr24_37559974     ZGre    G    T        0      0        2 
  24  chr24_37559974     ZHar    G    T        0      0        2 
  24  chr24_37559974   Sample    G    T        0      0        2 
  24  chr24_37563365     AAsi    A    C        0      0        2 
  24  chr24_37563365     AKia    A    C        0      0        2 
  24  chr24_37563365     AOna    A    C        0      0        2 
  24  chr24_37563365     ASom    A    C        0      0        2 
  24  chr24_37563365     HCab    A    C        0      0        2 
  24  chr24_37563365     HPrz    A    C        0      0        2 
  24  chr24_37563365     ZBoe    A    C      0.5      1        2 
  24  chr24_37563365     ZGre    A    C        0      0        2 
  24  chr24_37563365     ZHar    A    C        0      0        2 
  24  chr24_37563365   Sample    A    C        0      0        2 
  24  chr24_37568772     AAsi    G    C        0      0        2 
  24  chr24_37568772     AKia    G    C        0      0        2 
  24  chr24_37568772     AOna    G    C      0.5      1        2 
  24  chr24_37568772     ASom    G    C        0      0        2 
  24  chr24_37568772     HCab    G    C        0      0        2 
  24  chr24_37568772     HPrz    G    C        0      0        2 
  24  chr24_37568772     ZBoe    G    C        0      0        2 
  24  chr24_37568772     ZGre    G    C        0      0        2 
  24  chr24_37568772     ZHar    G    C        0      0        2 
  24  chr24_37568772   Sample    G    C        0      0        2 
  24  chr24_37579159     AAsi    C    G        0      0        2 
  24  chr24_37579159     AKia    C    G        0      0        2 
  24  chr24_37579159     AOna    C    G        0      0        2 
  24  chr24_37579159     ASom    C    G        0      0        2 
  24  chr24_37579159     HCab    C    G        1      2        2 
  24  chr24_37579159     HPrz    C    G        1      2        2 
  24  chr24_37579159     ZBoe    C    G        0      0        2 
  24  chr24_37579159     ZGre    C    G        0      0        2 
  24  chr24_37579159     ZHar    C    G        0      0        2 
  24  chr24_37579159   Sample    C    G        0      0        2 
  24  chr24_37585345     AAsi    T    G        0      0        2 
  24  chr24_37585345     AKia    T    G        0      0        2 
  24  chr24_37585345     AOna    T    G        0      0        2 
  24  chr24_37585345     ASom    T    G        0      0        2 
  24  chr24_37585345     HCab    T    G        0      0        2 
  24  chr24_37585345     HPrz    T    G        0      0        2 
  24  chr24_37585345     ZBoe    T    G        1      2        2 
  24  chr24_37585345     ZGre    T    G        1      2        2 
  24  chr24_37585345     ZHar    T    G        1      2        2 
  24  chr24_37585345   Sample    T    G        0      0        2 
  24  chr24_37587924     AAsi    A    C        0      0        2 
  24  chr24_37587924     AKia    A    C        0      0        2 
  24  chr24_37587924     AOna    A    C        0      0        2 
  24  chr24_37587924     ASom    A    C        0      0        2 
  24  chr24_37587924     HCab    A    C        0      0        2 
  24  chr24_37587924     HPrz    A    C        0      0        2 
  24  chr24_37587924     ZBoe    A    C        0      0        2 
  24  chr24_37587924     ZGre    A    C        0      0        2 
  24  chr24_37587924     ZHar    A    C      0.5      1        2 
  24  chr24_37587924   Sample    A    C        0      0        2 
  24  chr24_37593541     AAsi    C    G        0      0        2 
  24  chr24_37593541     AKia    C    G        0      0        2 
  24  chr24_37593541     AOna    C    G        0      0        2 
  24  chr24_37593541     ASom    C    G        0      0        2 
  24  chr24_37593541     HCab    C    G        0      0        2 
  24  chr24_37593541     HPrz    C    G      0.5      1        2 
  24  chr24_37593541     ZBoe    C    G        0      0        2 
  24  chr24_37593541     ZGre    C    G        0      0        2 
  24  chr24_37593541     ZHar    C    G        0      0        2 
  24  chr24_37593541   Sample    C    G        0      0        2 
  24  chr24_37593919     AAsi    C    G        0      0        2 
  24  chr24_37593919     AKia    C    G        0      0        2 
  24  chr24_37593919     AOna    C    G        0      0        2 
  24  chr24_37593919     ASom    C    G        0      0        2 
  24  chr24_37593919     HCab    C    G        0      0        2 
  24  chr24_37593919     HPrz    C    G        0      0        2 
  24  chr24_37593919     ZBoe    C    G      0.5      1        2 
  24  chr24_37593919     ZGre    C    G        0      0        2 
  24  chr24_37593919     ZHar    C    G        0      0        2 
  24  chr24_37593919   Sample    C    G        0      0        2 
  24  chr24_37610847     AAsi    G    C        0      0        2 
  24  chr24_37610847     AKia    G    C        0      0        2 
  24  chr24_37610847     AOna    G    C        0      0        2 
  24  chr24_37610847     ASom    G    C        0      0        2 
  24  chr24_37610847     HCab    G    C        0      0        2 
  24  chr24_37610847     HPrz    G    C        0      0        2 
  24  chr24_37610847     ZBoe    G    C        0      0        2 
  24  chr24_37610847     ZGre    G    C        1      2        2 
  24  chr24_37610847     ZHar    G    C        0      0        2 
  24  chr24_37610847   Sample    G    C        0      0        2 
  24  chr24_37611460     AAsi    A    T      0.5      1        2 
  24  chr24_37611460     AKia    A    T        0      0        2 
  24  chr24_37611460     AOna    A    T        0      0        2 
  24  chr24_37611460     ASom    A    T        0      0        2 
  24  chr24_37611460     HCab    A    T        0      0        2 
  24  chr24_37611460     HPrz    A    T        0      0        2 
  24  chr24_37611460     ZBoe    A    T        0      0        2 
  24  chr24_37611460     ZGre    A    T        0      0        2 
  24  chr24_37611460     ZHar    A    T        0      0        2 
  24  chr24_37611460   Sample    A    T        0      0        2 
  24  chr24_37633030     AAsi    G    C        0      0        2 
  24  chr24_37633030     AKia    G    C        0      0        2 
  24  chr24_37633030     AOna    G    C        0      0        2 
  24  chr24_37633030     ASom    G    C        0      0        2 
  24  chr24_37633030     HCab    G    C        1      2        2 
  24  chr24_37633030     HPrz    G    C        1      2        2 
  24  chr24_37633030     ZBoe    G    C        0      0        2 
  24  chr24_37633030     ZGre    G    C        0      0        2 
  24  chr24_37633030     ZHar    G    C        0      0        2 
  24  chr24_37633030   Sample    G    C        0      0        2 
  24  chr24_37634434     AAsi    A    C        0      0        2 
  24  chr24_37634434     AKia    A    C        0      0        2 
  24  chr24_37634434     AOna    A    C        0      0        2 
  24  chr24_37634434     ASom    A    C        0      0        2 
  24  chr24_37634434     HCab    A    C        0      0        2 
  24  chr24_37634434     HPrz    A    C      0.5      1        2 
  24  chr24_37634434     ZBoe    A    C        0      0        2 
  24  chr24_37634434     ZGre    A    C        0      0        2 
  24  chr24_37634434     ZHar    A    C        0      0        2 
  24  chr24_37634434   Sample    A    C        0      0        2 
  24  chr24_37637241     AAsi    A    C        0      0        2 
  24  chr24_37637241     AKia    A    C        0      0        2 
  24  chr24_37637241     AOna    A    C        0      0        2 
  24  chr24_37637241     ASom    A    C        0      0        2 
  24  chr24_37637241     HCab    A    C        0      0        2 
  24  chr24_37637241     HPrz    A    C        0      0        2 
  24  chr24_37637241     ZBoe    A    C        0      0        2 
  24  chr24_37637241     ZGre    A    C        1      2        2 
  24  chr24_37637241     ZHar    A    C        1      2        2 
  24  chr24_37637241   Sample    A    C        0      0        2 
  24  chr24_37647854     AAsi    C    G      0.5      1        2 
  24  chr24_37647854     AKia    C    G        0      0        2 
  24  chr24_37647854     AOna    C    G        0      0        2 
  24  chr24_37647854     ASom    C    G        0      0        2 
  24  chr24_37647854     HCab    C    G        0      0        2 
  24  chr24_37647854     HPrz    C    G        0      0        2 
  24  chr24_37647854     ZBoe    C    G        0      0        2 
  24  chr24_37647854     ZGre    C    G        0      0        2 
  24  chr24_37647854     ZHar    C    G        0      0        2 
  24  chr24_37647854   Sample    C    G        1      2        2 
  24  chr24_37667813     AAsi    T    G        0      0        2 
  24  chr24_37667813     AKia    T    G        0      0        2 
  24  chr24_37667813     AOna    T    G        0      0        2 
  24  chr24_37667813     ASom    T    G        0      0        2 
  24  chr24_37667813     HCab    T    G        1      2        2 
  24  chr24_37667813     HPrz    T    G        1      2        2 
  24  chr24_37667813     ZBoe    T    G        0      0        2 
  24  chr24_37667813     ZGre    T    G        0      0        2 
  24  chr24_37667813     ZHar    T    G        0      0        2 
  24  chr24_37667813   Sample    T    G        0      0        2 
  24  chr24_37675048     AAsi    G    C        0      0        2 
  24  chr24_37675048     AKia    G    C        0      0        2 
  24  chr24_37675048     AOna    G    C        0      0        2 
  24  chr24_37675048     ASom    G    C        0      0        2 
  24  chr24_37675048     HCab    G    C        1      2        2 
  24  chr24_37675048     HPrz    G    C        1      2        2 
  24  chr24_37675048     ZBoe    G    C        0      0        2 
  24  chr24_37675048     ZGre    G    C        0      0        2 
  24  chr24_37675048     ZHar    G    C        0      0        2 
  24  chr24_37675048   Sample    G    C        0      0        2 
  24  chr24_37692538     AAsi    C    A        0      0        2 
  24  chr24_37692538     AKia    C    A        0      0        2 
  24  chr24_37692538     AOna    C    A        0      0        2 
  24  chr24_37692538     ASom    C    A        0      0        2 
  24  chr24_37692538     HCab    C    A        0      0        2 
  24  chr24_37692538     HPrz    C    A        0      0        2 
  24  chr24_37692538     ZBoe    C    A        1      2        2 
  24  chr24_37692538     ZGre    C    A        0      0        2 
  24  chr24_37692538     ZHar    C    A        0      0        2 
  24  chr24_37692538   Sample    C    A        0      0        2 
  24  chr24_37701382     AAsi    T    A        0      0        2 
  24  chr24_37701382     AKia    T    A        0      0        2 
  24  chr24_37701382     AOna    T    A        0      0        2 
  24  chr24_37701382     ASom    T    A        0      0        2 
  24  chr24_37701382     HCab    T    A        0      0        2 
  24  chr24_37701382     HPrz    T    A        0      0        2 
  24  chr24_37701382     ZBoe    T    A        0      0        2 
  24  chr24_37701382     ZGre    T    A        0      0        2 
  24  chr24_37701382     ZHar    T    A        1      2        2 
  24  chr24_37701382   Sample    T    A        0      0        2 
  24  chr24_37710390     AAsi    C    G        0      0        2 
  24  chr24_37710390     AKia    C    G        0      0        2 
  24  chr24_37710390     AOna    C    G        0      0        2 
  24  chr24_37710390     ASom    C    G        0      0        2 
  24  chr24_37710390     HCab    C    G        0      0        2 
  24  chr24_37710390     HPrz    C    G        0      0        2 
  24  chr24_37710390     ZBoe    C    G        1      2        2 
  24  chr24_37710390     ZGre    C    G        1      2        2 
  24  chr24_37710390     ZHar    C    G        0      0        2 
  24  chr24_37710390   Sample    C    G        0      0        2 
  24  chr24_37726518     AAsi    C    A        0      0        2 
  24  chr24_37726518     AKia    C    A        0      0        2 
  24  chr24_37726518     AOna    C    A        0      0        2 
  24  chr24_37726518     ASom    C    A        0      0        2 
  24  chr24_37726518     HCab    C    A        1      2        2 
  24  chr24_37726518     HPrz    C    A        1      2        2 
  24  chr24_37726518     ZBoe    C    A        0      0        2 
  24  chr24_37726518     ZGre    C    A        0      0        2 
  24  chr24_37726518     ZHar    C    A        0      0        2 
  24  chr24_37726518   Sample    C    A        0      0        2 
  24  chr24_37727660     AAsi    C    A        0      0        2 
  24  chr24_37727660     AKia    C    A        0      0        2 
  24  chr24_37727660     AOna    C    A        0      0        2 
  24  chr24_37727660     ASom    C    A        0      0        2 
  24  chr24_37727660     HCab    C    A        0      0        2 
  24  chr24_37727660     HPrz    C    A        0      0        2 
  24  chr24_37727660     ZBoe    C    A        0      0        2 
  24  chr24_37727660     ZGre    C    A        1      2        2 
  24  chr24_37727660     ZHar    C    A        0      0        2 
  24  chr24_37727660   Sample    C    A        0      0        2 
  24  chr24_37728563     AAsi    A    C        0      0        2 
  24  chr24_37728563     AKia    A    C        0      0        2 
  24  chr24_37728563     AOna    A    C        0      0        2 
  24  chr24_37728563     ASom    A    C        0      0        2 
  24  chr24_37728563     HCab    A    C        0      0        2 
  24  chr24_37728563     HPrz    A    C        0      0        2 
  24  chr24_37728563     ZBoe    A    C        0      0        2 
  24  chr24_37728563     ZGre    A    C        0      0        2 
  24  chr24_37728563     ZHar    A    C        1      2        2 
  24  chr24_37728563   Sample    A    C        0      0        2 
  24  chr24_37732958     AAsi    T    A        0      0        2 
  24  chr24_37732958     AKia    T    A        0      0        2 
  24  chr24_37732958     AOna    T    A        0      0        2 
  24  chr24_37732958     ASom    T    A        0      0        2 
  24  chr24_37732958     HCab    T    A        0      0        2 
  24  chr24_37732958     HPrz    T    A        0      0        2 
  24  chr24_37732958     ZBoe    T    A        0      0        2 
  24  chr24_37732958     ZGre    T    A        0      0        2 
  24  chr24_37732958     ZHar    T    A        1      2        2 
  24  chr24_37732958   Sample    T    A        0      0        2 
  24  chr24_37738558     AAsi    C    A      0.5      1        2 
  24  chr24_37738558     AKia    C    A        0      0        2 
  24  chr24_37738558     AOna    C    A        0      0        2 
  24  chr24_37738558     ASom    C    A        0      0        2 
  24  chr24_37738558     HCab    C    A        0      0        2 
  24  chr24_37738558     HPrz    C    A        0      0        2 
  24  chr24_37738558     ZBoe    C    A        0      0        2 
  24  chr24_37738558     ZGre    C    A        0      0        2 
  24  chr24_37738558     ZHar    C    A        0      0        2 
  24  chr24_37738558   Sample    C    A        0      0        2 
  24  chr24_37755219     AAsi    G    T        0      0        2 
  24  chr24_37755219     AKia    G    T        0      0        2 
  24  chr24_37755219     AOna    G    T        0      0        2 
  24  chr24_37755219     ASom    G    T        0      0        2 
  24  chr24_37755219     HCab    G    T        1      2        2 
  24  chr24_37755219     HPrz    G    T        1      2        2 
  24  chr24_37755219     ZBoe    G    T        0      0        2 
  24  chr24_37755219     ZGre    G    T        0      0        2 
  24  chr24_37755219     ZHar    G    T        0      0        2 
  24  chr24_37755219   Sample    G    T        0      0        2 
  24  chr24_37757330     AAsi    T    G        0      0        2 
  24  chr24_37757330     AKia    T    G        0      0        2 
  24  chr24_37757330     AOna    T    G        0      0        2 
  24  chr24_37757330     ASom    T    G        0      0        2 
  24  chr24_37757330     HCab    T    G        1      2        2 
  24  chr24_37757330     HPrz    T    G        1      2        2 
  24  chr24_37757330     ZBoe    T    G        0      0        2 
  24  chr24_37757330     ZGre    T    G        0      0        2 
  24  chr24_37757330     ZHar    T    G        0      0        2 
  24  chr24_37757330   Sample    T    G        0      0        2 
  24  chr24_37757957     AAsi    C    G      0.5      1        2 
  24  chr24_37757957     AKia    C    G        0      0        2 
  24  chr24_37757957     AOna    C    G        0      0        2 
  24  chr24_37757957     ASom    C    G        0      0        2 
  24  chr24_37757957     HCab    C    G        0      0        2 
  24  chr24_37757957     HPrz    C    G        0      0        2 
  24  chr24_37757957     ZBoe    C    G        0      0        2 
  24  chr24_37757957     ZGre    C    G        0      0        2 
  24  chr24_37757957     ZHar    C    G        0      0        2 
  24  chr24_37757957   Sample    C    G        0      0        2 
  24  chr24_37786447     AAsi    T    A        0      0        2 
  24  chr24_37786447     AKia    T    A        0      0        2 
  24  chr24_37786447     AOna    T    A        0      0        2 
  24  chr24_37786447     ASom    T    A        0      0        2 
  24  chr24_37786447     HCab    T    A        1      2        2 
  24  chr24_37786447     HPrz    T    A      0.5      1        2 
  24  chr24_37786447     ZBoe    T    A        0      0        2 
  24  chr24_37786447     ZGre    T    A        0      0        2 
  24  chr24_37786447     ZHar    T    A        0      0        2 
  24  chr24_37786447   Sample    T    A        0      0        2 
  24  chr24_37822321     AAsi    C    G        0      0        2 
  24  chr24_37822321     AKia    C    G        0      0        2 
  24  chr24_37822321     AOna    C    G        1      2        2 
  24  chr24_37822321     ASom    C    G        0      0        2 
  24  chr24_37822321     HCab    C    G        0      0        2 
  24  chr24_37822321     HPrz    C    G        0      0        2 
  24  chr24_37822321     ZBoe    C    G        0      0        2 
  24  chr24_37822321     ZGre    C    G        0      0        2 
  24  chr24_37822321     ZHar    C    G        0      0        2 
  24  chr24_37822321   Sample    C    G        0      0        2 
  24  chr24_37829322     AAsi    G    T        0      0        2 
  24  chr24_37829322     AKia    G    T        0      0        2 
  24  chr24_37829322     AOna    G    T        0      0        2 
  24  chr24_37829322     ASom    G    T        1      2        2 
  24  chr24_37829322     HCab    G    T        0      0        2 
  24  chr24_37829322     HPrz    G    T        0      0        2 
  24  chr24_37829322     ZBoe    G    T        0      0        2 
  24  chr24_37829322     ZGre    G    T        0      0        2 
  24  chr24_37829322     ZHar    G    T        0      0        2 
  24  chr24_37829322   Sample    G    T        0      0        2 
  24  chr24_37833792     AAsi    T    A        0      0        2 
  24  chr24_37833792     AKia    T    A        0      0        2 
  24  chr24_37833792     AOna    T    A        0      0        2 
  24  chr24_37833792     ASom    T    A        0      0        2 
  24  chr24_37833792     HCab    T    A        0      0        2 
  24  chr24_37833792     HPrz    T    A        0      0        2 
  24  chr24_37833792     ZBoe    T    A        1      2        2 
  24  chr24_37833792     ZGre    T    A        0      0        2 
  24  chr24_37833792     ZHar    T    A        0      0        2 
  24  chr24_37833792   Sample    T    A        0      0        2 
  24  chr24_37833880     AAsi    G    T        1      2        2 
  24  chr24_37833880     AKia    G    T        0      0        2 
  24  chr24_37833880     AOna    G    T        0      0        2 
  24  chr24_37833880     ASom    G    T        1      2        2 
  24  chr24_37833880     HCab    G    T        0      0        2 
  24  chr24_37833880     HPrz    G    T        0      0        2 
  24  chr24_37833880     ZBoe    G    T        0      0        2 
  24  chr24_37833880     ZGre    G    T        0      0        2 
  24  chr24_37833880     ZHar    G    T        0      0        2 
  24  chr24_37833880   Sample    G    T        1      2        2 
  24  chr24_37880616     AAsi    C    A        0      0        2 
  24  chr24_37880616     AKia    C    A        0      0        2 
  24  chr24_37880616     AOna    C    A        0      0        2 
  24  chr24_37880616     ASom    C    A        0      0        2 
  24  chr24_37880616     HCab    C    A        1      2        2 
  24  chr24_37880616     HPrz    C    A        1      2        2 
  24  chr24_37880616     ZBoe    C    A        0      0        2 
  24  chr24_37880616     ZGre    C    A        0      0        2 
  24  chr24_37880616     ZHar    C    A        0      0        2 
  24  chr24_37880616   Sample    C    A        0      0        2 
  24  chr24_37881751     AAsi    C    A        0      0        2 
  24  chr24_37881751     AKia    C    A        0      0        2 
  24  chr24_37881751     AOna    C    A        0      0        2 
  24  chr24_37881751     ASom    C    A        0      0        2 
  24  chr24_37881751     HCab    C    A        0      0        2 
  24  chr24_37881751     HPrz    C    A        0      0        2 
  24  chr24_37881751     ZBoe    C    A      0.5      1        2 
  24  chr24_37881751     ZGre    C    A        0      0        2 
  24  chr24_37881751     ZHar    C    A        0      0        2 
  24  chr24_37881751   Sample    C    A        0      0        2 
  24  chr24_37907252     AAsi    A    T        0      0        2 
  24  chr24_37907252     AKia    A    T        0      0        2 
  24  chr24_37907252     AOna    A    T        0      0        2 
  24  chr24_37907252     ASom    A    T        0      0        2 
  24  chr24_37907252     HCab    A    T        1      2        2 
  24  chr24_37907252     HPrz    A    T        1      2        2 
  24  chr24_37907252     ZBoe    A    T        0      0        2 
  24  chr24_37907252     ZGre    A    T        0      0        2 
  24  chr24_37907252     ZHar    A    T        0      0        2 
  24  chr24_37907252   Sample    A    T        0      0        2 
  24  chr24_37909274     AAsi    G    C        0      0        2 
  24  chr24_37909274     AKia    G    C        0      0        2 
  24  chr24_37909274     AOna    G    C        0      0        2 
  24  chr24_37909274     ASom    G    C        0      0        2 
  24  chr24_37909274     HCab    G    C        0      0        2 
  24  chr24_37909274     HPrz    G    C        0      0        2 
  24  chr24_37909274     ZBoe    G    C        1      2        2 
  24  chr24_37909274     ZGre    G    C        1      2        2 
  24  chr24_37909274     ZHar    G    C        0      0        2 
  24  chr24_37909274   Sample    G    C        0      0        2 
  24  chr24_37910671     AAsi    T    A        0      0        2 
  24  chr24_37910671     AKia    T    A        0      0        2 
  24  chr24_37910671     AOna    T    A        0      0        2 
  24  chr24_37910671     ASom    T    A        0      0        2 
  24  chr24_37910671     HCab    T    A        0      0        2 
  24  chr24_37910671     HPrz    T    A        0      0        2 
  24  chr24_37910671     ZBoe    T    A      0.5      1        2 
  24  chr24_37910671     ZGre    T    A        0      0        2 
  24  chr24_37910671     ZHar    T    A        0      0        2 
  24  chr24_37910671   Sample    T    A        0      0        2 
  24  chr24_37923870     AAsi    T    G        0      0        2 
  24  chr24_37923870     AKia    T    G        0      0        2 
  24  chr24_37923870     AOna    T    G        0      0        2 
  24  chr24_37923870     ASom    T    G        0      0        2 
  24  chr24_37923870     HCab    T    G        0      0        2 
  24  chr24_37923870     HPrz    T    G      0.5      1        2 
  24  chr24_37923870     ZBoe    T    G        0      0        2 
  24  chr24_37923870     ZGre    T    G        0      0        2 
  24  chr24_37923870     ZHar    T    G        0      0        2 
  24  chr24_37923870   Sample    T    G        0      0        2 
  24  chr24_37928009     AAsi    C    G        0      0        2 
  24  chr24_37928009     AKia    C    G        0      0        2 
  24  chr24_37928009     AOna    C    G        0      0        2 
  24  chr24_37928009     ASom    C    G        0      0        2 
  24  chr24_37928009     HCab    C    G        1      2        2 
  24  chr24_37928009     HPrz    C    G        0      0        2 
  24  chr24_37928009     ZBoe    C    G        0      0        2 
  24  chr24_37928009     ZGre    C    G        0      0        2 
  24  chr24_37928009     ZHar    C    G        0      0        2 
  24  chr24_37928009   Sample    C    G        0      0        2 
  24  chr24_37929647     AAsi    G    C      0.5      1        2 
  24  chr24_37929647     AKia    G    C        0      0        2 
  24  chr24_37929647     AOna    G    C        0      0        2 
  24  chr24_37929647     ASom    G    C        0      0        2 
  24  chr24_37929647     HCab    G    C        0      0        2 
  24  chr24_37929647     HPrz    G    C        0      0        2 
  24  chr24_37929647     ZBoe    G    C        0      0        2 
  24  chr24_37929647     ZGre    G    C        0      0        2 
  24  chr24_37929647     ZHar    G    C        0      0        2 
  24  chr24_37929647   Sample    G    C        0      0        2 
  24  chr24_37963640     AAsi    T    G        0      0        2 
  24  chr24_37963640     AKia    T    G        1      2        2 
  24  chr24_37963640     AOna    T    G        0      0        2 
  24  chr24_37963640     ASom    T    G        0      0        2 
  24  chr24_37963640     HCab    T    G        0      0        2 
  24  chr24_37963640     HPrz    T    G        0      0        2 
  24  chr24_37963640     ZBoe    T    G        0      0        2 
  24  chr24_37963640     ZGre    T    G        0      0        2 
  24  chr24_37963640     ZHar    T    G        0      0        2 
  24  chr24_37963640   Sample    T    G        0      0        2 
  24  chr24_37973350     AAsi    G    T        0      0        2 
  24  chr24_37973350     AKia    G    T        0      0        2 
  24  chr24_37973350     AOna    G    T        0      0        2 
  24  chr24_37973350     ASom    G    T        0      0        2 
  24  chr24_37973350     HCab    G    T        0      0        2 
  24  chr24_37973350     HPrz    G    T        0      0        2 
  24  chr24_37973350     ZBoe    G    T        1      2        2 
  24  chr24_37973350     ZGre    G    T        1      2        2 
  24  chr24_37973350     ZHar    G    T        0      0        2 
  24  chr24_37973350   Sample    G    T        0      0        2 
  24  chr24_37987169     AAsi    A    C        0      0        2 
  24  chr24_37987169     AKia    A    C        0      0        2 
  24  chr24_37987169     AOna    A    C        0      0        2 
  24  chr24_37987169     ASom    A    C        0      0        2 
  24  chr24_37987169     HCab    A    C        1      2        2 
  24  chr24_37987169     HPrz    A    C        1      2        2 
  24  chr24_37987169     ZBoe    A    C        0      0        2 
  24  chr24_37987169     ZGre    A    C        0      0        2 
  24  chr24_37987169     ZHar    A    C        0      0        2 
  24  chr24_37987169   Sample    A    C        0      0        2 
  24  chr24_37992852     AAsi    C    G        0      0        2 
  24  chr24_37992852     AKia    C    G        0      0        2 
  24  chr24_37992852     AOna    C    G        0      0        2 
  24  chr24_37992852     ASom    C    G        0      0        2 
  24  chr24_37992852     HCab    C    G        0      0        2 
  24  chr24_37992852     HPrz    C    G        0      0        2 
  24  chr24_37992852     ZBoe    C    G      0.5      1        2 
  24  chr24_37992852     ZGre    C    G        0      0        2 
  24  chr24_37992852     ZHar    C    G        0      0        2 
  24  chr24_37992852   Sample    C    G        0      0        2 
  24  chr24_38004536     AAsi    A    C        0      0        2 
  24  chr24_38004536     AKia    A    C        1      2        2 
  24  chr24_38004536     AOna    A    C        0      0        2 
  24  chr24_38004536     ASom    A    C        0      0        2 
  24  chr24_38004536     HCab    A    C        0      0        2 
  24  chr24_38004536     HPrz    A    C        0      0        2 
  24  chr24_38004536     ZBoe    A    C        0      0        2 
  24  chr24_38004536     ZGre    A    C        0      0        2 
  24  chr24_38004536     ZHar    A    C        0      0        2 
  24  chr24_38004536   Sample    A    C        0      0        2 
  24  chr24_38011618     AAsi    A    T        0      0        2 
  24  chr24_38011618     AKia    A    T        0      0        2 
  24  chr24_38011618     AOna    A    T        0      0        2 
  24  chr24_38011618     ASom    A    T        0      0        2 
  24  chr24_38011618     HCab    A    T        1      2        2 
  24  chr24_38011618     HPrz    A    T        1      2        2 
  24  chr24_38011618     ZBoe    A    T        0      0        2 
  24  chr24_38011618     ZGre    A    T        0      0        2 
  24  chr24_38011618     ZHar    A    T        0      0        2 
  24  chr24_38011618   Sample    A    T        0      0        2 
  24  chr24_38016722     AAsi    T    G        0      0        2 
  24  chr24_38016722     AKia    T    G        0      0        2 
  24  chr24_38016722     AOna    T    G        0      0        2 
  24  chr24_38016722     ASom    T    G        0      0        2 
  24  chr24_38016722     HCab    T    G        0      0        2 
  24  chr24_38016722     HPrz    T    G        0      0        2 
  24  chr24_38016722     ZBoe    T    G      0.5      1        2 
  24  chr24_38016722     ZGre    T    G        0      0        2 
  24  chr24_38016722     ZHar    T    G        0      0        2 
  24  chr24_38016722   Sample    T    G        0      0        2 
  24  chr24_38040344     AAsi    G    T        0      0        2 
  24  chr24_38040344     AKia    G    T        0      0        2 
  24  chr24_38040344     AOna    G    T        0      0        2 
  24  chr24_38040344     ASom    G    T        0      0        2 
  24  chr24_38040344     HCab    G    T        0      0        2 
  24  chr24_38040344     HPrz    G    T        0      0        2 
  24  chr24_38040344     ZBoe    G    T      0.5      1        2 
  24  chr24_38040344     ZGre    G    T        0      0        2 
  24  chr24_38040344     ZHar    G    T        0      0        2 
  24  chr24_38040344   Sample    G    T        0      0        2 
  24  chr24_38057266     AAsi    C    A        0      0        2 
  24  chr24_38057266     AKia    C    A        0      0        2 
  24  chr24_38057266     AOna    C    A        0      0        2 
  24  chr24_38057266     ASom    C    A        0      0        2 
  24  chr24_38057266     HCab    C    A        1      2        2 
  24  chr24_38057266     HPrz    C    A        1      2        2 
  24  chr24_38057266     ZBoe    C    A        0      0        2 
  24  chr24_38057266     ZGre    C    A        0      0        2 
  24  chr24_38057266     ZHar    C    A        0      0        2 
  24  chr24_38057266   Sample    C    A        0      0        2 
  24  chr24_38106995     AAsi    G    T        0      0        2 
  24  chr24_38106995     AKia    G    T        0      0        2 
  24  chr24_38106995     AOna    G    T        0      0        2 
  24  chr24_38106995     ASom    G    T        0      0        2 
  24  chr24_38106995     HCab    G    T        1      2        2 
  24  chr24_38106995     HPrz    G    T        1      2        2 
  24  chr24_38106995     ZBoe    G    T        0      0        2 
  24  chr24_38106995     ZGre    G    T        0      0        2 
  24  chr24_38106995     ZHar    G    T        0      0        2 
  24  chr24_38106995   Sample    G    T        0      0        2 
  24  chr24_38107378     AAsi    C    A        0      0        2 
  24  chr24_38107378     AKia    C    A        0      0        2 
  24  chr24_38107378     AOna    C    A        0      0        2 
  24  chr24_38107378     ASom    C    A        0      0        2 
  24  chr24_38107378     HCab    C    A        0      0        2 
  24  chr24_38107378     HPrz    C    A        0      0        2 
  24  chr24_38107378     ZBoe    C    A        0      0        2 
  24  chr24_38107378     ZGre    C    A        1      2        2 
  24  chr24_38107378     ZHar    C    A        0      0        2 
  24  chr24_38107378   Sample    C    A        0      0        2 
  24  chr24_38114735     AAsi    T    A        0      0        2 
  24  chr24_38114735     AKia    T    A        0      0        2 
  24  chr24_38114735     AOna    T    A        0      0        2 
  24  chr24_38114735     ASom    T    A        0      0        2 
  24  chr24_38114735     HCab    T    A        0      0        2 
  24  chr24_38114735     HPrz    T    A        0      0        2 
  24  chr24_38114735     ZBoe    T    A        0      0        2 
  24  chr24_38114735     ZGre    T    A        0      0        2 
  24  chr24_38114735     ZHar    T    A      0.5      1        2 
  24  chr24_38114735   Sample    T    A        0      0        2 
  24  chr24_38123872     AAsi    T    A        0      0        2 
  24  chr24_38123872     AKia    T    A        0      0        2 
  24  chr24_38123872     AOna    T    A        1      2        2 
  24  chr24_38123872     ASom    T    A        0      0        2 
  24  chr24_38123872     HCab    T    A        0      0        2 
  24  chr24_38123872     HPrz    T    A        0      0        2 
  24  chr24_38123872     ZBoe    T    A        0      0        2 
  24  chr24_38123872     ZGre    T    A        0      0        2 
  24  chr24_38123872     ZHar    T    A        0      0        2 
  24  chr24_38123872   Sample    T    A        0      0        2 
  24  chr24_38127016     AAsi    C    A        0      0        2 
  24  chr24_38127016     AKia    C    A        0      0        2 
  24  chr24_38127016     AOna    C    A        0      0        2 
  24  chr24_38127016     ASom    C    A        0      0        2 
  24  chr24_38127016     HCab    C    A        1      2        2 
  24  chr24_38127016     HPrz    C    A        1      2        2 
  24  chr24_38127016     ZBoe    C    A        0      0        2 
  24  chr24_38127016     ZGre    C    A        0      0        2 
  24  chr24_38127016     ZHar    C    A        0      0        2 
  24  chr24_38127016   Sample    C    A        0      0        2 
  24  chr24_38147150     AAsi    T    G        0      0        2 
  24  chr24_38147150     AKia    T    G        1      2        2 
  24  chr24_38147150     AOna    T    G        1      2        2 
  24  chr24_38147150     ASom    T    G        0      0        2 
  24  chr24_38147150     HCab    T    G        0      0        2 
  24  chr24_38147150     HPrz    T    G        0      0        2 
  24  chr24_38147150     ZBoe    T    G        0      0        2 
  24  chr24_38147150     ZGre    T    G        0      0        2 
  24  chr24_38147150     ZHar    T    G        0      0        2 
  24  chr24_38147150   Sample    T    G        0      0        2 
  24  chr24_38156673     AAsi    A    C        0      0        2 
  24  chr24_38156673     AKia    A    C        0      0        2 
  24  chr24_38156673     AOna    A    C        0      0        2 
  24  chr24_38156673     ASom    A    C        0      0        2 
  24  chr24_38156673     HCab    A    C        0      0        2 
  24  chr24_38156673     HPrz    A    C      0.5      1        2 
  24  chr24_38156673     ZBoe    A    C        0      0        2 
  24  chr24_38156673     ZGre    A    C        0      0        2 
  24  chr24_38156673     ZHar    A    C        0      0        2 
  24  chr24_38156673   Sample    A    C        0      0        2 
  24  chr24_38160757     AAsi    T    A        0      0        2 
  24  chr24_38160757     AKia    T    A        0      0        2 
  24  chr24_38160757     AOna    T    A        0      0        2 
  24  chr24_38160757     ASom    T    A        0      0        2 
  24  chr24_38160757     HCab    T    A        1      2        2 
  24  chr24_38160757     HPrz    T    A        1      2        2 
  24  chr24_38160757     ZBoe    T    A        0      0        2 
  24  chr24_38160757     ZGre    T    A        0      0        2 
  24  chr24_38160757     ZHar    T    A        0      0        2 
  24  chr24_38160757   Sample    T    A        0      0        2 
  24  chr24_38194881     AAsi    C    G        0      0        2 
  24  chr24_38194881     AKia    C    G        1      2        2 
  24  chr24_38194881     AOna    C    G        0      0        2 
  24  chr24_38194881     ASom    C    G        0      0        2 
  24  chr24_38194881     HCab    C    G        0      0        2 
  24  chr24_38194881     HPrz    C    G        0      0        2 
  24  chr24_38194881     ZBoe    C    G        0      0        2 
  24  chr24_38194881     ZGre    C    G        0      0        2 
  24  chr24_38194881     ZHar    C    G        0      0        2 
  24  chr24_38194881   Sample    C    G        0      0        2 
  24  chr24_38206342     AAsi    A    C        0      0        2 
  24  chr24_38206342     AKia    A    C        0      0        2 
  24  chr24_38206342     AOna    A    C        0      0        2 
  24  chr24_38206342     ASom    A    C        0      0        2 
  24  chr24_38206342     HCab    A    C      0.5      1        2 
  24  chr24_38206342     HPrz    A    C        0      0        2 
  24  chr24_38206342     ZBoe    A    C        0      0        2 
  24  chr24_38206342     ZGre    A    C        0      0        2 
  24  chr24_38206342     ZHar    A    C        0      0        2 
  24  chr24_38206342   Sample    A    C        0      0        2 
  24  chr24_38211276     AAsi    C    A        0      0        2 
  24  chr24_38211276     AKia    C    A        1      2        2 
  24  chr24_38211276     AOna    C    A        1      2        2 
  24  chr24_38211276     ASom    C    A        0      0        2 
  24  chr24_38211276     HCab    C    A        0      0        2 
  24  chr24_38211276     HPrz    C    A        0      0        2 
  24  chr24_38211276     ZBoe    C    A        0      0        2 
  24  chr24_38211276     ZGre    C    A        0      0        2 
  24  chr24_38211276     ZHar    C    A        0      0        2 
  24  chr24_38211276   Sample    C    A        0      0        2 
  24  chr24_38212187     AAsi    T    A        0      0        2 
  24  chr24_38212187     AKia    T    A        0      0        2 
  24  chr24_38212187     AOna    T    A      0.5      1        2 
  24  chr24_38212187     ASom    T    A        0      0        2 
  24  chr24_38212187     HCab    T    A        0      0        2 
  24  chr24_38212187     HPrz    T    A        0      0        2 
  24  chr24_38212187     ZBoe    T    A        0      0        2 
  24  chr24_38212187     ZGre    T    A        0      0        2 
  24  chr24_38212187     ZHar    T    A        0      0        2 
  24  chr24_38212187   Sample    T    A        0      0        2 
  24  chr24_38212540     AAsi    T    G        0      0        2 
  24  chr24_38212540     AKia    T    G        0      0        2 
  24  chr24_38212540     AOna    T    G      0.5      1        2 
  24  chr24_38212540     ASom    T    G        0      0        2 
  24  chr24_38212540     HCab    T    G        0      0        2 
  24  chr24_38212540     HPrz    T    G        0      0        2 
  24  chr24_38212540     ZBoe    T    G        0      0        2 
  24  chr24_38212540     ZGre    T    G        0      0        2 
  24  chr24_38212540     ZHar    T    G        0      0        2 
  24  chr24_38212540   Sample    T    G        0      0        2 
  24  chr24_38213737     AAsi    A    C        0      0        2 
  24  chr24_38213737     AKia    A    C      0.5      1        2 
  24  chr24_38213737     AOna    A    C        0      0        2 
  24  chr24_38213737     ASom    A    C        0      0        2 
  24  chr24_38213737     HCab    A    C        0      0        2 
  24  chr24_38213737     HPrz    A    C        0      0        2 
  24  chr24_38213737     ZBoe    A    C        0      0        2 
  24  chr24_38213737     ZGre    A    C        0      0        2 
  24  chr24_38213737     ZHar    A    C        0      0        2 
  24  chr24_38213737   Sample    A    C        0      0        2 
  24  chr24_38240757     AAsi    G    T        0      0        2 
  24  chr24_38240757     AKia    G    T        0      0        2 
  24  chr24_38240757     AOna    G    T        0      0        2 
  24  chr24_38240757     ASom    G    T        0      0        2 
  24  chr24_38240757     HCab    G    T        0      0        2 
  24  chr24_38240757     HPrz    G    T        0      0        2 
  24  chr24_38240757     ZBoe    G    T        1      2        2 
  24  chr24_38240757     ZGre    G    T        0      0        2 
  24  chr24_38240757     ZHar    G    T        0      0        2 
  24  chr24_38240757   Sample    G    T        0      0        2 
  24  chr24_38247756     AAsi    C    A        0      0        2 
  24  chr24_38247756     AKia    C    A        0      0        2 
  24  chr24_38247756     AOna    C    A        0      0        2 
  24  chr24_38247756     ASom    C    A        0      0        2 
  24  chr24_38247756     HCab    C    A        0      0        2 
  24  chr24_38247756     HPrz    C    A        0      0        2 
  24  chr24_38247756     ZBoe    C    A      0.5      1        2 
  24  chr24_38247756     ZGre    C    A        0      0        2 
  24  chr24_38247756     ZHar    C    A        0      0        2 
  24  chr24_38247756   Sample    C    A        0      0        2 
  24  chr24_38254702     AAsi    C    A        0      0        2 
  24  chr24_38254702     AKia    C    A        0      0        2 
  24  chr24_38254702     AOna    C    A        0      0        2 
  24  chr24_38254702     ASom    C    A        0      0        2 
  24  chr24_38254702     HCab    C    A        0      0        2 
  24  chr24_38254702     HPrz    C    A      0.5      1        2 
  24  chr24_38254702     ZBoe    C    A        0      0        2 
  24  chr24_38254702     ZGre    C    A        0      0        2 
  24  chr24_38254702     ZHar    C    A        0      0        2 
  24  chr24_38254702   Sample    C    A        0      0        2 
  24  chr24_38260158     AAsi    C    A        0      0        2 
  24  chr24_38260158     AKia    C    A        0      0        2 
  24  chr24_38260158     AOna    C    A        1      2        2 
  24  chr24_38260158     ASom    C    A        0      0        2 
  24  chr24_38260158     HCab    C    A        0      0        2 
  24  chr24_38260158     HPrz    C    A        0      0        2 
  24  chr24_38260158     ZBoe    C    A        0      0        2 
  24  chr24_38260158     ZGre    C    A        0      0        2 
  24  chr24_38260158     ZHar    C    A        0      0        2 
  24  chr24_38260158   Sample    C    A        0      0        2 
  24  chr24_38279800     AAsi    A    C        0      0        2 
  24  chr24_38279800     AKia    A    C        0      0        2 
  24  chr24_38279800     AOna    A    C        0      0        2 
  24  chr24_38279800     ASom    A    C        0      0        2 
  24  chr24_38279800     HCab    A    C        0      0        2 
  24  chr24_38279800     HPrz    A    C        0      0        2 
  24  chr24_38279800     ZBoe    A    C      0.5      1        2 
  24  chr24_38279800     ZGre    A    C        0      0        2 
  24  chr24_38279800     ZHar    A    C        0      0        2 
  24  chr24_38279800   Sample    A    C        0      0        2 
  24  chr24_38284651     AAsi    C    A        0      0        2 
  24  chr24_38284651     AKia    C    A        0      0        2 
  24  chr24_38284651     AOna    C    A        0      0        2 
  24  chr24_38284651     ASom    C    A        0      0        2 
  24  chr24_38284651     HCab    C    A        1      2        2 
  24  chr24_38284651     HPrz    C    A        1      2        2 
  24  chr24_38284651     ZBoe    C    A        0      0        2 
  24  chr24_38284651     ZGre    C    A        0      0        2 
  24  chr24_38284651     ZHar    C    A        0      0        2 
  24  chr24_38284651   Sample    C    A        0      0        2 
  24  chr24_38295682     AAsi    A    C        0      0        2 
  24  chr24_38295682     AKia    A    C        0      0        2 
  24  chr24_38295682     AOna    A    C        0      0        2 
  24  chr24_38295682     ASom    A    C        0      0        2 
  24  chr24_38295682     HCab    A    C        0      0        2 
  24  chr24_38295682     HPrz    A    C        0      0        2 
  24  chr24_38295682     ZBoe    A    C      0.5      1        2 
  24  chr24_38295682     ZGre    A    C        0      0        2 
  24  chr24_38295682     ZHar    A    C        0      0        2 
  24  chr24_38295682   Sample    A    C        0      0        2 
  24  chr24_38303374     AAsi    C    G        0      0        2 
  24  chr24_38303374     AKia    C    G        0      0        2 
  24  chr24_38303374     AOna    C    G        1      2        2 
  24  chr24_38303374     ASom    C    G        0      0        2 
  24  chr24_38303374     HCab    C    G        0      0        2 
  24  chr24_38303374     HPrz    C    G        0      0        2 
  24  chr24_38303374     ZBoe    C    G        0      0        2 
  24  chr24_38303374     ZGre    C    G        0      0        2 
  24  chr24_38303374     ZHar    C    G        0      0        2 
  24  chr24_38303374   Sample    C    G        0      0        2 
  24  chr24_38304281     AAsi    T    G        0      0        2 
  24  chr24_38304281     AKia    T    G        0      0        2 
  24  chr24_38304281     AOna    T    G      0.5      1        2 
  24  chr24_38304281     ASom    T    G        0      0        2 
  24  chr24_38304281     HCab    T    G        0      0        2 
  24  chr24_38304281     HPrz    T    G        0      0        2 
  24  chr24_38304281     ZBoe    T    G        0      0        2 
  24  chr24_38304281     ZGre    T    G        0      0        2 
  24  chr24_38304281     ZHar    T    G        0      0        2 
  24  chr24_38304281   Sample    T    G        0      0        2 
  24  chr24_38313438     AAsi    C    G        0      0        2 
  24  chr24_38313438     AKia    C    G        0      0        2 
  24  chr24_38313438     AOna    C    G        0      0        2 
  24  chr24_38313438     ASom    C    G        0      0        2 
  24  chr24_38313438     HCab    C    G      0.5      1        2 
  24  chr24_38313438     HPrz    C    G        0      0        2 
  24  chr24_38313438     ZBoe    C    G        0      0        2 
  24  chr24_38313438     ZGre    C    G        0      0        2 
  24  chr24_38313438     ZHar    C    G        0      0        2 
  24  chr24_38313438   Sample    C    G        0      0        2 
  24  chr24_38319403     AAsi    C    A        0      0        2 
  24  chr24_38319403     AKia    C    A        0      0        2 
  24  chr24_38319403     AOna    C    A        0      0        2 
  24  chr24_38319403     ASom    C    A        1      2        2 
  24  chr24_38319403     HCab    C    A        0      0        2 
  24  chr24_38319403     HPrz    C    A        0      0        2 
  24  chr24_38319403     ZBoe    C    A        0      0        2 
  24  chr24_38319403     ZGre    C    A        0      0        2 
  24  chr24_38319403     ZHar    C    A        0      0        2 
  24  chr24_38319403   Sample    C    A        0      0        2 
  24  chr24_38361723     AAsi    T    G        0      0        2 
  24  chr24_38361723     AKia    T    G        0      0        2 
  24  chr24_38361723     AOna    T    G      0.5      1        2 
  24  chr24_38361723     ASom    T    G        0      0        2 
  24  chr24_38361723     HCab    T    G        0      0        2 
  24  chr24_38361723     HPrz    T    G        0      0        2 
  24  chr24_38361723     ZBoe    T    G        0      0        2 
  24  chr24_38361723     ZGre    T    G        0      0        2 
  24  chr24_38361723     ZHar    T    G        0      0        2 
  24  chr24_38361723   Sample    T    G        0      0        2 
  24  chr24_38372113     AAsi    A    C        0      0        2 
  24  chr24_38372113     AKia    A    C        0      0        2 
  24  chr24_38372113     AOna    A    C        0      0        2 
  24  chr24_38372113     ASom    A    C        0      0        2 
  24  chr24_38372113     HCab    A    C        0      0        2 
  24  chr24_38372113     HPrz    A    C        0      0        2 
  24  chr24_38372113     ZBoe    A    C        0      0        2 
  24  chr24_38372113     ZGre    A    C        0      0        2 
  24  chr24_38372113     ZHar    A    C      0.5      1        2 
  24  chr24_38372113   Sample    A    C        0      0        2 
  24  chr24_38373892     AAsi    G    T        0      0        2 
  24  chr24_38373892     AKia    G    T        0      0        2 
  24  chr24_38373892     AOna    G    T        0      0        2 
  24  chr24_38373892     ASom    G    T        0      0        2 
  24  chr24_38373892     HCab    G    T        0      0        2 
  24  chr24_38373892     HPrz    G    T        0      0        2 
  24  chr24_38373892     ZBoe    G    T        0      0        2 
  24  chr24_38373892     ZGre    G    T        1      2        2 
  24  chr24_38373892     ZHar    G    T        0      0        2 
  24  chr24_38373892   Sample    G    T        0      0        2 
  24  chr24_38380366     AAsi    C    A        0      0        2 
  24  chr24_38380366     AKia    C    A        0      0        2 
  24  chr24_38380366     AOna    C    A        0      0        2 
  24  chr24_38380366     ASom    C    A        0      0        2 
  24  chr24_38380366     HCab    C    A        0      0        2 
  24  chr24_38380366     HPrz    C    A        0      0        2 
  24  chr24_38380366     ZBoe    C    A        0      0        2 
  24  chr24_38380366     ZGre    C    A        1      2        2 
  24  chr24_38380366     ZHar    C    A        0      0        2 
  24  chr24_38380366   Sample    C    A        0      0        2 
  24  chr24_38414500     AAsi    A    C        1      2        2 
  24  chr24_38414500     AKia    A    C        0      0        2 
  24  chr24_38414500     AOna    A    C        0      0        2 
  24  chr24_38414500     ASom    A    C        1      2        2 
  24  chr24_38414500     HCab    A    C        0      0        2 
  24  chr24_38414500     HPrz    A    C        1      2        2 
  24  chr24_38414500     ZBoe    A    C        0      0        2 
  24  chr24_38414500     ZGre    A    C        0      0        2 
  24  chr24_38414500     ZHar    A    C        0      0        2 
  24  chr24_38414500   Sample    A    C        1      2        2 
  24  chr24_38415899     AAsi    C    A        0      0        2 
  24  chr24_38415899     AKia    C    A        0      0        2 
  24  chr24_38415899     AOna    C    A        0      0        2 
  24  chr24_38415899     ASom    C    A        0      0        2 
  24  chr24_38415899     HCab    C    A        0      0        2 
  24  chr24_38415899     HPrz    C    A        0      0        2 
  24  chr24_38415899     ZBoe    C    A        0      0        2 
  24  chr24_38415899     ZGre    C    A        0      0        2 
  24  chr24_38415899     ZHar    C    A        1      2        2 
  24  chr24_38415899   Sample    C    A        0      0        2 
  24  chr24_38421188     AAsi    T    G        0      0        2 
  24  chr24_38421188     AKia    T    G        0      0        2 
  24  chr24_38421188     AOna    T    G        0      0        2 
  24  chr24_38421188     ASom    T    G        0      0        2 
  24  chr24_38421188     HCab    T    G        1      2        2 
  24  chr24_38421188     HPrz    T    G        1      2        2 
  24  chr24_38421188     ZBoe    T    G        0      0        2 
  24  chr24_38421188     ZGre    T    G        0      0        2 
  24  chr24_38421188     ZHar    T    G        0      0        2 
  24  chr24_38421188   Sample    T    G        0      0        2 
  24  chr24_38423236     AAsi    G    T        0      0        2 
  24  chr24_38423236     AKia    G    T        0      0        2 
  24  chr24_38423236     AOna    G    T        0      0        2 
  24  chr24_38423236     ASom    G    T        0      0        2 
  24  chr24_38423236     HCab    G    T        1      2        2 
  24  chr24_38423236     HPrz    G    T        1      2        2 
  24  chr24_38423236     ZBoe    G    T        0      0        2 
  24  chr24_38423236     ZGre    G    T        0      0        2 
  24  chr24_38423236     ZHar    G    T        0      0        2 
  24  chr24_38423236   Sample    G    T        0      0        2 
  24  chr24_38460146     AAsi    C    A        0      0        2 
  24  chr24_38460146     AKia    C    A        0      0        2 
  24  chr24_38460146     AOna    C    A        0      0        2 
  24  chr24_38460146     ASom    C    A        0      0        2 
  24  chr24_38460146     HCab    C    A        0      0        2 
  24  chr24_38460146     HPrz    C    A        0      0        2 
  24  chr24_38460146     ZBoe    C    A        0      0        2 
  24  chr24_38460146     ZGre    C    A        1      2        2 
  24  chr24_38460146     ZHar    C    A        0      0        2 
  24  chr24_38460146   Sample    C    A        0      0        2 
  24  chr24_38468719     AAsi    G    C        0      0        2 
  24  chr24_38468719     AKia    G    C        0      0        2 
  24  chr24_38468719     AOna    G    C        0      0        2 
  24  chr24_38468719     ASom    G    C        1      2        2 
  24  chr24_38468719     HCab    G    C        0      0        2 
  24  chr24_38468719     HPrz    G    C        0      0        2 
  24  chr24_38468719     ZBoe    G    C        0      0        2 
  24  chr24_38468719     ZGre    G    C        0      0        2 
  24  chr24_38468719     ZHar    G    C        0      0        2 
  24  chr24_38468719   Sample    G    C        0      0        2 
  24  chr24_38484001     AAsi    C    G        0      0        2 
  24  chr24_38484001     AKia    C    G        0      0        2 
  24  chr24_38484001     AOna    C    G        1      2        2 
  24  chr24_38484001     ASom    C    G        0      0        2 
  24  chr24_38484001     HCab    C    G        0      0        2 
  24  chr24_38484001     HPrz    C    G        0      0        2 
  24  chr24_38484001     ZBoe    C    G        0      0        2 
  24  chr24_38484001     ZGre    C    G        0      0        2 
  24  chr24_38484001     ZHar    C    G        0      0        2 
  24  chr24_38484001   Sample    C    G        0      0        2 
  24  chr24_38502315     AAsi    C    G        0      0        2 
  24  chr24_38502315     AKia    C    G        0      0        2 
  24  chr24_38502315     AOna    C    G        0      0        2 
  24  chr24_38502315     ASom    C    G        0      0        2 
  24  chr24_38502315     HCab    C    G        0      0        2 
  24  chr24_38502315     HPrz    C    G        0      0        2 
  24  chr24_38502315     ZBoe    C    G        0      0        2 
  24  chr24_38502315     ZGre    C    G        1      2        2 
  24  chr24_38502315     ZHar    C    G        0      0        2 
  24  chr24_38502315   Sample    C    G        0      0        2 
  24  chr24_38534896     AAsi    C    G        0      0        2 
  24  chr24_38534896     AKia    C    G        0      0        2 
  24  chr24_38534896     AOna    C    G        0      0        2 
  24  chr24_38534896     ASom    C    G        0      0        2 
  24  chr24_38534896     HCab    C    G      0.5      1        2 
  24  chr24_38534896     HPrz    C    G      0.5      1        2 
  24  chr24_38534896     ZBoe    C    G        0      0        2 
  24  chr24_38534896     ZGre    C    G        0      0        2 
  24  chr24_38534896     ZHar    C    G        0      0        2 
  24  chr24_38534896   Sample    C    G        0      0        2 
  24  chr24_38550917     AAsi    C    A        0      0        2 
  24  chr24_38550917     AKia    C    A        0      0        2 
  24  chr24_38550917     AOna    C    A      0.5      1        2 
  24  chr24_38550917     ASom    C    A        0      0        2 
  24  chr24_38550917     HCab    C    A        0      0        2 
  24  chr24_38550917     HPrz    C    A        0      0        2 
  24  chr24_38550917     ZBoe    C    A        0      0        2 
  24  chr24_38550917     ZGre    C    A        0      0        2 
  24  chr24_38550917     ZHar    C    A        0      0        2 
  24  chr24_38550917   Sample    C    A        0      0        2 
  24  chr24_38567551     AAsi    G    C        0      0        2 
  24  chr24_38567551     AKia    G    C      0.5      1        2 
  24  chr24_38567551     AOna    G    C        0      0        2 
  24  chr24_38567551     ASom    G    C        0      0        2 
  24  chr24_38567551     HCab    G    C        0      0        2 
  24  chr24_38567551     HPrz    G    C        0      0        2 
  24  chr24_38567551     ZBoe    G    C        0      0        2 
  24  chr24_38567551     ZGre    G    C        0      0        2 
  24  chr24_38567551     ZHar    G    C        0      0        2 
  24  chr24_38567551   Sample    G    C        0      0        2 
  24  chr24_38570413     AAsi    C    G        0      0        2 
  24  chr24_38570413     AKia    C    G        0      0        2 
  24  chr24_38570413     AOna    C    G        0      0        2 
  24  chr24_38570413     ASom    C    G        0      0        2 
  24  chr24_38570413     HCab    C    G        0      0        2 
  24  chr24_38570413     HPrz    C    G        0      0        2 
  24  chr24_38570413     ZBoe    C    G        1      2        2 
  24  chr24_38570413     ZGre    C    G        0      0        2 
  24  chr24_38570413     ZHar    C    G        0      0        2 
  24  chr24_38570413   Sample    C    G        0      0        2 
  24  chr24_38572217     AAsi    A    C        0      0        2 
  24  chr24_38572217     AKia    A    C        0      0        2 
  24  chr24_38572217     AOna    A    C      0.5      1        2 
  24  chr24_38572217     ASom    A    C        0      0        2 
  24  chr24_38572217     HCab    A    C        0      0        2 
  24  chr24_38572217     HPrz    A    C        0      0        2 
  24  chr24_38572217     ZBoe    A    C        0      0        2 
  24  chr24_38572217     ZGre    A    C        0      0        2 
  24  chr24_38572217     ZHar    A    C        0      0        2 
  24  chr24_38572217   Sample    A    C        0      0        2 
  24  chr24_38581238     AAsi    T    G        0      0        2 
  24  chr24_38581238     AKia    T    G        0      0        2 
  24  chr24_38581238     AOna    T    G        0      0        2 
  24  chr24_38581238     ASom    T    G        0      0        2 
  24  chr24_38581238     HCab    T    G        0      0        2 
  24  chr24_38581238     HPrz    T    G      0.5      1        2 
  24  chr24_38581238     ZBoe    T    G        0      0        2 
  24  chr24_38581238     ZGre    T    G        0      0        2 
  24  chr24_38581238     ZHar    T    G        0      0        2 
  24  chr24_38581238   Sample    T    G        0      0        2 
  24  chr24_38591573     AAsi    T    G        0      0        2 
  24  chr24_38591573     AKia    T    G        0      0        2 
  24  chr24_38591573     AOna    T    G        0      0        2 
  24  chr24_38591573     ASom    T    G        0      0        2 
  24  chr24_38591573     HCab    T    G        0      0        2 
  24  chr24_38591573     HPrz    T    G        0      0        2 
  24  chr24_38591573     ZBoe    T    G        1      2        2 
  24  chr24_38591573     ZGre    T    G        0      0        2 
  24  chr24_38591573     ZHar    T    G        0      0        2 
  24  chr24_38591573   Sample    T    G        0      0        2 
  24  chr24_38597595     AAsi    T    G      0.5      1        2 
  24  chr24_38597595     AKia    T    G        0      0        2 
  24  chr24_38597595     AOna    T    G        0      0        2 
  24  chr24_38597595     ASom    T    G        0      0        2 
  24  chr24_38597595     HCab    T    G        0      0        2 
  24  chr24_38597595     HPrz    T    G        0      0        2 
  24  chr24_38597595     ZBoe    T    G        0      0        2 
  24  chr24_38597595     ZGre    T    G        0      0        2 
  24  chr24_38597595     ZHar    T    G        0      0        2 
  24  chr24_38597595   Sample    T    G        0      0        2 
  24  chr24_38609015     AAsi    C    G        0      0        2 
  24  chr24_38609015     AKia    C    G        0      0        2 
  24  chr24_38609015     AOna    C    G        0      0        2 
  24  chr24_38609015     ASom    C    G        0      0        2 
  24  chr24_38609015     HCab    C    G        0      0        2 
  24  chr24_38609015     HPrz    C    G      0.5      1        2 
  24  chr24_38609015     ZBoe    C    G        0      0        2 
  24  chr24_38609015     ZGre    C    G        0      0        2 
  24  chr24_38609015     ZHar    C    G        0      0        2 
  24  chr24_38609015   Sample    C    G        0      0        2 
  24  chr24_38611874     AAsi    G    C        0      0        2 
  24  chr24_38611874     AKia    G    C        0      0        2 
  24  chr24_38611874     AOna    G    C        0      0        2 
  24  chr24_38611874     ASom    G    C        0      0        2 
  24  chr24_38611874     HCab    G    C        0      0        2 
  24  chr24_38611874     HPrz    G    C      0.5      1        2 
  24  chr24_38611874     ZBoe    G    C        0      0        2 
  24  chr24_38611874     ZGre    G    C        0      0        2 
  24  chr24_38611874     ZHar    G    C        0      0        2 
  24  chr24_38611874   Sample    G    C        0      0        2 
  24  chr24_38624984     AAsi    G    C        0      0        2 
  24  chr24_38624984     AKia    G    C        0      0        2 
  24  chr24_38624984     AOna    G    C        0      0        2 
  24  chr24_38624984     ASom    G    C        0      0        2 
  24  chr24_38624984     HCab    G    C        0      0        2 
  24  chr24_38624984     HPrz    G    C        0      0        2 
  24  chr24_38624984     ZBoe    G    C      0.5      1        2 
  24  chr24_38624984     ZGre    G    C        0      0        2 
  24  chr24_38624984     ZHar    G    C        0      0        2 
  24  chr24_38624984   Sample    G    C        0      0        2 
  24  chr24_38632732     AAsi    G    C        0      0        2 
  24  chr24_38632732     AKia    G    C        0      0        2 
  24  chr24_38632732     AOna    G    C        0      0        2 
  24  chr24_38632732     ASom    G    C        0      0        2 
  24  chr24_38632732     HCab    G    C        0      0        2 
  24  chr24_38632732     HPrz    G    C        0      0        2 
  24  chr24_38632732     ZBoe    G    C        0      0        2 
  24  chr24_38632732     ZGre    G    C        1      2        2 
  24  chr24_38632732     ZHar    G    C        0      0        2 
  24  chr24_38632732   Sample    G    C        0      0        2 
  24  chr24_38645694     AAsi    G    C        0      0        2 
  24  chr24_38645694     AKia    G    C        0      0        2 
  24  chr24_38645694     AOna    G    C      0.5      1        2 
  24  chr24_38645694     ASom    G    C        0      0        2 
  24  chr24_38645694     HCab    G    C        0      0        2 
  24  chr24_38645694     HPrz    G    C        0      0        2 
  24  chr24_38645694     ZBoe    G    C        0      0        2 
  24  chr24_38645694     ZGre    G    C        0      0        2 
  24  chr24_38645694     ZHar    G    C        0      0        2 
  24  chr24_38645694   Sample    G    C        0      0        2 
  24  chr24_38655206     AAsi    T    G        0      0        2 
  24  chr24_38655206     AKia    T    G        0      0        2 
  24  chr24_38655206     AOna    T    G        0      0        2 
  24  chr24_38655206     ASom    T    G        0      0        2 
  24  chr24_38655206     HCab    T    G        1      2        2 
  24  chr24_38655206     HPrz    T    G        1      2        2 
  24  chr24_38655206     ZBoe    T    G        0      0        2 
  24  chr24_38655206     ZGre    T    G        0      0        2 
  24  chr24_38655206     ZHar    T    G        0      0        2 
  24  chr24_38655206   Sample    T    G        0      0        2 
  24  chr24_38659332     AAsi    C    A        0      0        2 
  24  chr24_38659332     AKia    C    A        0      0        2 
  24  chr24_38659332     AOna    C    A        0      0        2 
  24  chr24_38659332     ASom    C    A        0      0        2 
  24  chr24_38659332     HCab    C    A        1      2        2 
  24  chr24_38659332     HPrz    C    A        1      2        2 
  24  chr24_38659332     ZBoe    C    A        0      0        2 
  24  chr24_38659332     ZGre    C    A        0      0        2 
  24  chr24_38659332     ZHar    C    A        0      0        2 
  24  chr24_38659332   Sample    C    A        0      0        2 
  24  chr24_38706114     AAsi    C    G        0      0        2 
  24  chr24_38706114     AKia    C    G        0      0        2 
  24  chr24_38706114     AOna    C    G        0      0        2 
  24  chr24_38706114     ASom    C    G        0      0        2 
  24  chr24_38706114     HCab    C    G        0      0        2 
  24  chr24_38706114     HPrz    C    G        0      0        2 
  24  chr24_38706114     ZBoe    C    G        0      0        2 
  24  chr24_38706114     ZGre    C    G        0      0        2 
  24  chr24_38706114     ZHar    C    G        1      2        2 
  24  chr24_38706114   Sample    C    G        0      0        2 
  24  chr24_38713007     AAsi    C    A        0      0        2 
  24  chr24_38713007     AKia    C    A        0      0        2 
  24  chr24_38713007     AOna    C    A        0      0        2 
  24  chr24_38713007     ASom    C    A        0      0        2 
  24  chr24_38713007     HCab    C    A        0      0        2 
  24  chr24_38713007     HPrz    C    A        0      0        2 
  24  chr24_38713007     ZBoe    C    A        0      0        2 
  24  chr24_38713007     ZGre    C    A      0.5      1        2 
  24  chr24_38713007     ZHar    C    A        0      0        2 
  24  chr24_38713007   Sample    C    A        0      0        2 
  24  chr24_38728704     AAsi    T    G        0      0        2 
  24  chr24_38728704     AKia    T    G        0      0        2 
  24  chr24_38728704     AOna    T    G      0.5      1        2 
  24  chr24_38728704     ASom    T    G        0      0        2 
  24  chr24_38728704     HCab    T    G        0      0        2 
  24  chr24_38728704     HPrz    T    G        0      0        2 
  24  chr24_38728704     ZBoe    T    G        0      0        2 
  24  chr24_38728704     ZGre    T    G        0      0        2 
  24  chr24_38728704     ZHar    T    G        0      0        2 
  24  chr24_38728704   Sample    T    G        0      0        2 
  24  chr24_38734702     AAsi    C    A        1      2        2 
  24  chr24_38734702     AKia    C    A        0      0        2 
  24  chr24_38734702     AOna    C    A        0      0        2 
  24  chr24_38734702     ASom    C    A        1      2        2 
  24  chr24_38734702     HCab    C    A        0      0        2 
  24  chr24_38734702     HPrz    C    A        0      0        2 
  24  chr24_38734702     ZBoe    C    A        0      0        2 
  24  chr24_38734702     ZGre    C    A        0      0        2 
  24  chr24_38734702     ZHar    C    A        0      0        2 
  24  chr24_38734702   Sample    C    A        1      2        2 
  24  chr24_38734921     AAsi    C    A        0      0        2 
  24  chr24_38734921     AKia    C    A        0      0        2 
  24  chr24_38734921     AOna    C    A        0      0        2 
  24  chr24_38734921     ASom    C    A        0      0        2 
  24  chr24_38734921     HCab    C    A        0      0        2 
  24  chr24_38734921     HPrz    C    A        0      0        2 
  24  chr24_38734921     ZBoe    C    A        1      2        2 
  24  chr24_38734921     ZGre    C    A        0      0        2 
  24  chr24_38734921     ZHar    C    A        0      0        2 
  24  chr24_38734921   Sample    C    A        0      0        2 
  24  chr24_38785727     AAsi    G    C        0      0        2 
  24  chr24_38785727     AKia    G    C        0      0        2 
  24  chr24_38785727     AOna    G    C        0      0        2 
  24  chr24_38785727     ASom    G    C        0      0        2 
  24  chr24_38785727     HCab    G    C        0      0        2 
  24  chr24_38785727     HPrz    G    C        0      0        2 
  24  chr24_38785727     ZBoe    G    C        1      2        2 
  24  chr24_38785727     ZGre    G    C        0      0        2 
  24  chr24_38785727     ZHar    G    C        0      0        2 
  24  chr24_38785727   Sample    G    C        0      0        2 
  24  chr24_38805052     AAsi    C    A        0      0        2 
  24  chr24_38805052     AKia    C    A        0      0        2 
  24  chr24_38805052     AOna    C    A        0      0        2 
  24  chr24_38805052     ASom    C    A        0      0        2 
  24  chr24_38805052     HCab    C    A        0      0        2 
  24  chr24_38805052     HPrz    C    A        0      0        2 
  24  chr24_38805052     ZBoe    C    A      0.5      1        2 
  24  chr24_38805052     ZGre    C    A      0.5      1        2 
  24  chr24_38805052     ZHar    C    A        0      0        2 
  24  chr24_38805052   Sample    C    A        0      0        2 
  24  chr24_38811470     AAsi    C    A        0      0        2 
  24  chr24_38811470     AKia    C    A        0      0        2 
  24  chr24_38811470     AOna    C    A        0      0        2 
  24  chr24_38811470     ASom    C    A        1      2        2 
  24  chr24_38811470     HCab    C    A        0      0        2 
  24  chr24_38811470     HPrz    C    A        0      0        2 
  24  chr24_38811470     ZBoe    C    A        0      0        2 
  24  chr24_38811470     ZGre    C    A        0      0        2 
  24  chr24_38811470     ZHar    C    A        0      0        2 
  24  chr24_38811470   Sample    C    A        0      0        2 
  24  chr24_38824182     AAsi    G    C        0      0        2 
  24  chr24_38824182     AKia    G    C        0      0        2 
  24  chr24_38824182     AOna    G    C        0      0        2 
  24  chr24_38824182     ASom    G    C        0      0        2 
  24  chr24_38824182     HCab    G    C        1      2        2 
  24  chr24_38824182     HPrz    G    C        1      2        2 
  24  chr24_38824182     ZBoe    G    C        0      0        2 
  24  chr24_38824182     ZGre    G    C        0      0        2 
  24  chr24_38824182     ZHar    G    C        0      0        2 
  24  chr24_38824182   Sample    G    C        0      0        2 
  24  chr24_38826324     AAsi    A    C        1      2        2 
  24  chr24_38826324     AKia    A    C        0      0        2 
  24  chr24_38826324     AOna    A    C        0      0        2 
  24  chr24_38826324     ASom    A    C        1      2        2 
  24  chr24_38826324     HCab    A    C        0      0        2 
  24  chr24_38826324     HPrz    A    C        0      0        2 
  24  chr24_38826324     ZBoe    A    C        0      0        2 
  24  chr24_38826324     ZGre    A    C        0      0        2 
  24  chr24_38826324     ZHar    A    C        0      0        2 
  24  chr24_38826324   Sample    A    C        1      2        2 
  24  chr24_38829876     AAsi    C    G        1      2        2 
  24  chr24_38829876     AKia    C    G        0      0        2 
  24  chr24_38829876     AOna    C    G        0      0        2 
  24  chr24_38829876     ASom    C    G        1      2        2 
  24  chr24_38829876     HCab    C    G        0      0        2 
  24  chr24_38829876     HPrz    C    G        0      0        2 
  24  chr24_38829876     ZBoe    C    G        0      0        2 
  24  chr24_38829876     ZGre    C    G        0      0        2 
  24  chr24_38829876     ZHar    C    G        0      0        2 
  24  chr24_38829876   Sample    C    G        1      2        2 
  24  chr24_38831557     AAsi    G    C        0      0        2 
  24  chr24_38831557     AKia    G    C        0      0        2 
  24  chr24_38831557     AOna    G    C        0      0        2 
  24  chr24_38831557     ASom    G    C        0      0        2 
  24  chr24_38831557     HCab    G    C        0      0        2 
  24  chr24_38831557     HPrz    G    C      0.5      1        2 
  24  chr24_38831557     ZBoe    G    C        0      0        2 
  24  chr24_38831557     ZGre    G    C        0      0        2 
  24  chr24_38831557     ZHar    G    C        0      0        2 
  24  chr24_38831557   Sample    G    C        0      0        2 
  24  chr24_38831803     AAsi    G    T        0      0        2 
  24  chr24_38831803     AKia    G    T        0      0        2 
  24  chr24_38831803     AOna    G    T        0      0        2 
  24  chr24_38831803     ASom    G    T        0      0        2 
  24  chr24_38831803     HCab    G    T        0      0        2 
  24  chr24_38831803     HPrz    G    T        0      0        2 
  24  chr24_38831803     ZBoe    G    T      0.5      1        2 
  24  chr24_38831803     ZGre    G    T        0      0        2 
  24  chr24_38831803     ZHar    G    T        0      0        2 
  24  chr24_38831803   Sample    G    T        0      0        2 
  24  chr24_38837075     AAsi    C    A        0      0        2 
  24  chr24_38837075     AKia    C    A        0      0        2 
  24  chr24_38837075     AOna    C    A        0      0        2 
  24  chr24_38837075     ASom    C    A        0      0        2 
  24  chr24_38837075     HCab    C    A        0      0        2 
  24  chr24_38837075     HPrz    C    A        0      0        2 
  24  chr24_38837075     ZBoe    C    A        0      0        2 
  24  chr24_38837075     ZGre    C    A        0      0        2 
  24  chr24_38837075     ZHar    C    A        1      2        2 
  24  chr24_38837075   Sample    C    A        0      0        2 
  24  chr24_38848154     AAsi    C    A        0      0        2 
  24  chr24_38848154     AKia    C    A        0      0        2 
  24  chr24_38848154     AOna    C    A        0      0        2 
  24  chr24_38848154     ASom    C    A        0      0        2 
  24  chr24_38848154     HCab    C    A        0      0        2 
  24  chr24_38848154     HPrz    C    A        0      0        2 
  24  chr24_38848154     ZBoe    C    A      0.5      1        2 
  24  chr24_38848154     ZGre    C    A        0      0        2 
  24  chr24_38848154     ZHar    C    A        0      0        2 
  24  chr24_38848154   Sample    C    A        0      0        2 
  24  chr24_38853766     AAsi    C    A        0      0        2 
  24  chr24_38853766     AKia    C    A        0      0        2 
  24  chr24_38853766     AOna    C    A        0      0        2 
  24  chr24_38853766     ASom    C    A        0      0        2 
  24  chr24_38853766     HCab    C    A        0      0        2 
  24  chr24_38853766     HPrz    C    A      0.5      1        2 
  24  chr24_38853766     ZBoe    C    A        0      0        2 
  24  chr24_38853766     ZGre    C    A        0      0        2 
  24  chr24_38853766     ZHar    C    A        0      0        2 
  24  chr24_38853766   Sample    C    A        0      0        2 
  24  chr24_38871625     AAsi    A    T        0      0        2 
  24  chr24_38871625     AKia    A    T        0      0        2 
  24  chr24_38871625     AOna    A    T        0      0        2 
  24  chr24_38871625     ASom    A    T        0      0        2 
  24  chr24_38871625     HCab    A    T        0      0        2 
  24  chr24_38871625     HPrz    A    T        0      0        2 
  24  chr24_38871625     ZBoe    A    T      0.5      1        2 
  24  chr24_38871625     ZGre    A    T        0      0        2 
  24  chr24_38871625     ZHar    A    T        0      0        2 
  24  chr24_38871625   Sample    A    T        0      0        2 
  24  chr24_38883701     AAsi    A    T        0      0        2 
  24  chr24_38883701     AKia    A    T      0.5      1        2 
  24  chr24_38883701     AOna    A    T        0      0        2 
  24  chr24_38883701     ASom    A    T        0      0        2 
  24  chr24_38883701     HCab    A    T        0      0        2 
  24  chr24_38883701     HPrz    A    T        0      0        2 
  24  chr24_38883701     ZBoe    A    T        0      0        2 
  24  chr24_38883701     ZGre    A    T        0      0        2 
  24  chr24_38883701     ZHar    A    T        0      0        2 
  24  chr24_38883701   Sample    A    T        0      0        2 
  24  chr24_38910233     AAsi    G    T        1      2        2 
  24  chr24_38910233     AKia    G    T        0      0        2 
  24  chr24_38910233     AOna    G    T        0      0        2 
  24  chr24_38910233     ASom    G    T        0      0        2 
  24  chr24_38910233     HCab    G    T        0      0        2 
  24  chr24_38910233     HPrz    G    T        0      0        2 
  24  chr24_38910233     ZBoe    G    T        0      0        2 
  24  chr24_38910233     ZGre    G    T        0      0        2 
  24  chr24_38910233     ZHar    G    T        0      0        2 
  24  chr24_38910233   Sample    G    T        1      2        2 
  24  chr24_38966112     AAsi    G    T        0      0        2 
  24  chr24_38966112     AKia    G    T        1      2        2 
  24  chr24_38966112     AOna    G    T        1      2        2 
  24  chr24_38966112     ASom    G    T        0      0        2 
  24  chr24_38966112     HCab    G    T        0      0        2 
  24  chr24_38966112     HPrz    G    T        0      0        2 
  24  chr24_38966112     ZBoe    G    T        0      0        2 
  24  chr24_38966112     ZGre    G    T        0      0        2 
  24  chr24_38966112     ZHar    G    T        0      0        2 
  24  chr24_38966112   Sample    G    T        0      0        2 
  24  chr24_38967813     AAsi    C    G        0      0        2 
  24  chr24_38967813     AKia    C    G        0      0        2 
  24  chr24_38967813     AOna    C    G        0      0        2 
  24  chr24_38967813     ASom    C    G        0      0        2 
  24  chr24_38967813     HCab    C    G        1      2        2 
  24  chr24_38967813     HPrz    C    G        1      2        2 
  24  chr24_38967813     ZBoe    C    G        0      0        2 
  24  chr24_38967813     ZGre    C    G        0      0        2 
  24  chr24_38967813     ZHar    C    G        0      0        2 
  24  chr24_38967813   Sample    C    G        0      0        2 
  24  chr24_38969075     AAsi    G    T        1      2        2 
  24  chr24_38969075     AKia    G    T        0      0        2 
  24  chr24_38969075     AOna    G    T        0      0        2 
  24  chr24_38969075     ASom    G    T        1      2        2 
  24  chr24_38969075     HCab    G    T        0      0        2 
  24  chr24_38969075     HPrz    G    T        0      0        2 
  24  chr24_38969075     ZBoe    G    T        0      0        2 
  24  chr24_38969075     ZGre    G    T        0      0        2 
  24  chr24_38969075     ZHar    G    T        0      0        2 
  24  chr24_38969075   Sample    G    T        1      2        2 
  24  chr24_38974403     AAsi    G    T        0      0        2 
  24  chr24_38974403     AKia    G    T        0      0        2 
  24  chr24_38974403     AOna    G    T        0      0        2 
  24  chr24_38974403     ASom    G    T        0      0        2 
  24  chr24_38974403     HCab    G    T        0      0        2 
  24  chr24_38974403     HPrz    G    T        0      0        2 
  24  chr24_38974403     ZBoe    G    T        0      0        2 
  24  chr24_38974403     ZGre    G    T        0      0        2 
  24  chr24_38974403     ZHar    G    T      0.5      1        2 
  24  chr24_38974403   Sample    G    T        0      0        2 
  24  chr24_38985369     AAsi    T    G        0      0        2 
  24  chr24_38985369     AKia    T    G        0      0        2 
  24  chr24_38985369     AOna    T    G        0      0        2 
  24  chr24_38985369     ASom    T    G        0      0        2 
  24  chr24_38985369     HCab    T    G        0      0        2 
  24  chr24_38985369     HPrz    T    G        0      0        2 
  24  chr24_38985369     ZBoe    T    G        0      0        2 
  24  chr24_38985369     ZGre    T    G      0.5      1        2 
  24  chr24_38985369     ZHar    T    G        0      0        2 
  24  chr24_38985369   Sample    T    G        0      0        2 
  24  chr24_38986108     AAsi    C    G        0      0        2 
  24  chr24_38986108     AKia    C    G        0      0        2 
  24  chr24_38986108     AOna    C    G        0      0        2 
  24  chr24_38986108     ASom    C    G        0      0        2 
  24  chr24_38986108     HCab    C    G        1      2        2 
  24  chr24_38986108     HPrz    C    G        1      2        2 
  24  chr24_38986108     ZBoe    C    G        0      0        2 
  24  chr24_38986108     ZGre    C    G        0      0        2 
  24  chr24_38986108     ZHar    C    G        0      0        2 
  24  chr24_38986108   Sample    C    G        0      0        2 
  24  chr24_38987612     AAsi    G    C        0      0        2 
  24  chr24_38987612     AKia    G    C        0      0        2 
  24  chr24_38987612     AOna    G    C        0      0        2 
  24  chr24_38987612     ASom    G    C        0      0        2 
  24  chr24_38987612     HCab    G    C        1      2        2 
  24  chr24_38987612     HPrz    G    C        1      2        2 
  24  chr24_38987612     ZBoe    G    C        0      0        2 
  24  chr24_38987612     ZGre    G    C        0      0        2 
  24  chr24_38987612     ZHar    G    C        0      0        2 
  24  chr24_38987612   Sample    G    C        0      0        2 
  24  chr24_39001739     AAsi    C    A        0      0        2 
  24  chr24_39001739     AKia    C    A        0      0        2 
  24  chr24_39001739     AOna    C    A        0      0        2 
  24  chr24_39001739     ASom    C    A        0      0        2 
  24  chr24_39001739     HCab    C    A        0      0        2 
  24  chr24_39001739     HPrz    C    A        0      0        2 
  24  chr24_39001739     ZBoe    C    A        0      0        2 
  24  chr24_39001739     ZGre    C    A        0      0        2 
  24  chr24_39001739     ZHar    C    A        1      2        2 
  24  chr24_39001739   Sample    C    A        0      0        2 
  24  chr24_39003617     AAsi    A    C        0      0        2 
  24  chr24_39003617     AKia    A    C        0      0        2 
  24  chr24_39003617     AOna    A    C        0      0        2 
  24  chr24_39003617     ASom    A    C        0      0        2 
  24  chr24_39003617     HCab    A    C      0.5      1        2 
  24  chr24_39003617     HPrz    A    C        1      2        2 
  24  chr24_39003617     ZBoe    A    C        0      0        2 
  24  chr24_39003617     ZGre    A    C        0      0        2 
  24  chr24_39003617     ZHar    A    C        0      0        2 
  24  chr24_39003617   Sample    A    C        0      0        2 
  24  chr24_39003698     AAsi    C    A        0      0        2 
  24  chr24_39003698     AKia    C    A        0      0        2 
  24  chr24_39003698     AOna    C    A        0      0        2 
  24  chr24_39003698     ASom    C    A        0      0        2 
  24  chr24_39003698     HCab    C    A        1      2        2 
  24  chr24_39003698     HPrz    C    A        1      2        2 
  24  chr24_39003698     ZBoe    C    A        0      0        2 
  24  chr24_39003698     ZGre    C    A        0      0        2 
  24  chr24_39003698     ZHar    C    A        0      0        2 
  24  chr24_39003698   Sample    C    A        0      0        2 
  24  chr24_39006621     AAsi    G    T        0      0        2 
  24  chr24_39006621     AKia    G    T        0      0        2 
  24  chr24_39006621     AOna    G    T        0      0        2 
  24  chr24_39006621     ASom    G    T        0      0        2 
  24  chr24_39006621     HCab    G    T        0      0        2 
  24  chr24_39006621     HPrz    G    T        0      0        2 
  24  chr24_39006621     ZBoe    G    T      0.5      1        2 
  24  chr24_39006621     ZGre    G    T        0      0        2 
  24  chr24_39006621     ZHar    G    T        0      0        2 
  24  chr24_39006621   Sample    G    T        0      0        2 
  24  chr24_39028140     AAsi    G    T        1      2        2 
  24  chr24_39028140     AKia    G    T        1      2        2 
  24  chr24_39028140     AOna    G    T        1      2        2 
  24  chr24_39028140     ASom    G    T        1      2        2 
  24  chr24_39028140     HCab    G    T        0      0        2 
  24  chr24_39028140     HPrz    G    T        0      0        2 
  24  chr24_39028140     ZBoe    G    T        0      0        2 
  24  chr24_39028140     ZGre    G    T        0      0        2 
  24  chr24_39028140     ZHar    G    T        0      0        2 
  24  chr24_39028140   Sample    G    T        1      2        2 
  24  chr24_39053356     AAsi    A    C        0      0        2 
  24  chr24_39053356     AKia    A    C        0      0        2 
  24  chr24_39053356     AOna    A    C        0      0        2 
  24  chr24_39053356     ASom    A    C        1      2        2 
  24  chr24_39053356     HCab    A    C        0      0        2 
  24  chr24_39053356     HPrz    A    C        0      0        2 
  24  chr24_39053356     ZBoe    A    C        0      0        2 
  24  chr24_39053356     ZGre    A    C        0      0        2 
  24  chr24_39053356     ZHar    A    C        0      0        2 
  24  chr24_39053356   Sample    A    C        0      0        2 
  24  chr24_39055250     AAsi    C    G        0      0        2 
  24  chr24_39055250     AKia    C    G        0      0        2 
  24  chr24_39055250     AOna    C    G        0      0        2 
  24  chr24_39055250     ASom    C    G        0      0        2 
  24  chr24_39055250     HCab    C    G        0      0        2 
  24  chr24_39055250     HPrz    C    G        0      0        2 
  24  chr24_39055250     ZBoe    C    G        0      0        2 
  24  chr24_39055250     ZGre    C    G        0      0        2 
  24  chr24_39055250     ZHar    C    G      0.5      1        2 
  24  chr24_39055250   Sample    C    G        0      0        2 
  24  chr24_39090732     AAsi    C    G        0      0        2 
  24  chr24_39090732     AKia    C    G        0      0        2 
  24  chr24_39090732     AOna    C    G        0      0        2 
  24  chr24_39090732     ASom    C    G        0      0        2 
  24  chr24_39090732     HCab    C    G        1      2        2 
  24  chr24_39090732     HPrz    C    G        1      2        2 
  24  chr24_39090732     ZBoe    C    G        0      0        2 
  24  chr24_39090732     ZGre    C    G        0      0        2 
  24  chr24_39090732     ZHar    C    G        0      0        2 
  24  chr24_39090732   Sample    C    G        0      0        2 
  24  chr24_39093457     AAsi    T    G        0      0        2 
  24  chr24_39093457     AKia    T    G        1      2        2 
  24  chr24_39093457     AOna    T    G        0      0        2 
  24  chr24_39093457     ASom    T    G        0      0        2 
  24  chr24_39093457     HCab    T    G        0      0        2 
  24  chr24_39093457     HPrz    T    G        0      0        2 
  24  chr24_39093457     ZBoe    T    G        0      0        2 
  24  chr24_39093457     ZGre    T    G        0      0        2 
  24  chr24_39093457     ZHar    T    G        0      0        2 
  24  chr24_39093457   Sample    T    G        0      0        2 
  24  chr24_39097650     AAsi    G    C        0      0        2 
  24  chr24_39097650     AKia    G    C        0      0        2 
  24  chr24_39097650     AOna    G    C        1      2        2 
  24  chr24_39097650     ASom    G    C        0      0        2 
  24  chr24_39097650     HCab    G    C        0      0        2 
  24  chr24_39097650     HPrz    G    C        0      0        2 
  24  chr24_39097650     ZBoe    G    C        0      0        2 
  24  chr24_39097650     ZGre    G    C        0      0        2 
  24  chr24_39097650     ZHar    G    C        0      0        2 
  24  chr24_39097650   Sample    G    C        0      0        2 
  24  chr24_39101072     AAsi    C    A        0      0        2 
  24  chr24_39101072     AKia    C    A      0.5      1        2 
  24  chr24_39101072     AOna    C    A        0      0        2 
  24  chr24_39101072     ASom    C    A        0      0        2 
  24  chr24_39101072     HCab    C    A        0      0        2 
  24  chr24_39101072     HPrz    C    A        0      0        2 
  24  chr24_39101072     ZBoe    C    A        0      0        2 
  24  chr24_39101072     ZGre    C    A        0      0        2 
  24  chr24_39101072     ZHar    C    A        0      0        2 
  24  chr24_39101072   Sample    C    A        0      0        2 
  24  chr24_39105954     AAsi    C    A        0      0        2 
  24  chr24_39105954     AKia    C    A        0      0        2 
  24  chr24_39105954     AOna    C    A        0      0        2 
  24  chr24_39105954     ASom    C    A        0      0        2 
  24  chr24_39105954     HCab    C    A        0      0        2 
  24  chr24_39105954     HPrz    C    A        0      0        2 
  24  chr24_39105954     ZBoe    C    A      0.5      1        2 
  24  chr24_39105954     ZGre    C    A        0      0        2 
  24  chr24_39105954     ZHar    C    A        0      0        2 
  24  chr24_39105954   Sample    C    A        0      0        2 
  24  chr24_39140841     AAsi    A    C        0      0        2 
  24  chr24_39140841     AKia    A    C        0      0        2 
  24  chr24_39140841     AOna    A    C        0      0        2 
  24  chr24_39140841     ASom    A    C        0      0        2 
  24  chr24_39140841     HCab    A    C        1      2        2 
  24  chr24_39140841     HPrz    A    C        1      2        2 
  24  chr24_39140841     ZBoe    A    C        0      0        2 
  24  chr24_39140841     ZGre    A    C        0      0        2 
  24  chr24_39140841     ZHar    A    C        0      0        2 
  24  chr24_39140841   Sample    A    C        0      0        2 
  24  chr24_39146003     AAsi    G    C        0      0        2 
  24  chr24_39146003     AKia    G    C      0.5      1        2 
  24  chr24_39146003     AOna    G    C        0      0        2 
  24  chr24_39146003     ASom    G    C        0      0        2 
  24  chr24_39146003     HCab    G    C        0      0        2 
  24  chr24_39146003     HPrz    G    C        0      0        2 
  24  chr24_39146003     ZBoe    G    C        0      0        2 
  24  chr24_39146003     ZGre    G    C        0      0        2 
  24  chr24_39146003     ZHar    G    C        0      0        2 
  24  chr24_39146003   Sample    G    C        0      0        2 
  24  chr24_39204502     AAsi    T    A        0      0        2 
  24  chr24_39204502     AKia    T    A        0      0        2 
  24  chr24_39204502     AOna    T    A        0      0        2 
  24  chr24_39204502     ASom    T    A        0      0        2 
  24  chr24_39204502     HCab    T    A        1      2        2 
  24  chr24_39204502     HPrz    T    A        1      2        2 
  24  chr24_39204502     ZBoe    T    A        0      0        2 
  24  chr24_39204502     ZGre    T    A        0      0        2 
  24  chr24_39204502     ZHar    T    A        0      0        2 
  24  chr24_39204502   Sample    T    A        0      0        2 
  24  chr24_39236334     AAsi    C    G        0      0        2 
  24  chr24_39236334     AKia    C    G        0      0        2 
  24  chr24_39236334     AOna    C    G        0      0        2 
  24  chr24_39236334     ASom    C    G        0      0        2 
  24  chr24_39236334     HCab    C    G      0.5      1        2 
  24  chr24_39236334     HPrz    C    G      0.5      1        2 
  24  chr24_39236334     ZBoe    C    G        0      0        2 
  24  chr24_39236334     ZGre    C    G        0      0        2 
  24  chr24_39236334     ZHar    C    G        0      0        2 
  24  chr24_39236334   Sample    C    G        0      0        2 
  24  chr24_39251775     AAsi    A    T        0      0        2 
  24  chr24_39251775     AKia    A    T        0      0        2 
  24  chr24_39251775     AOna    A    T        0      0        2 
  24  chr24_39251775     ASom    A    T        0      0        2 
  24  chr24_39251775     HCab    A    T        0      0        2 
  24  chr24_39251775     HPrz    A    T        0      0        2 
  24  chr24_39251775     ZBoe    A    T      0.5      1        2 
  24  chr24_39251775     ZGre    A    T        0      0        2 
  24  chr24_39251775     ZHar    A    T        0      0        2 
  24  chr24_39251775   Sample    A    T        0      0        2 
  24  chr24_39266321     AAsi    G    C        0      0        2 
  24  chr24_39266321     AKia    G    C        0      0        2 
  24  chr24_39266321     AOna    G    C        0      0        2 
  24  chr24_39266321     ASom    G    C        0      0        2 
  24  chr24_39266321     HCab    G    C        1      2        2 
  24  chr24_39266321     HPrz    G    C        1      2        2 
  24  chr24_39266321     ZBoe    G    C        0      0        2 
  24  chr24_39266321     ZGre    G    C        0      0        2 
  24  chr24_39266321     ZHar    G    C        0      0        2 
  24  chr24_39266321   Sample    G    C        0      0        2 
  24  chr24_39299467     AAsi    C    A        0      0        2 
  24  chr24_39299467     AKia    C    A        0      0        2 
  24  chr24_39299467     AOna    C    A        0      0        2 
  24  chr24_39299467     ASom    C    A        0      0        2 
  24  chr24_39299467     HCab    C    A        1      2        2 
  24  chr24_39299467     HPrz    C    A        1      2        2 
  24  chr24_39299467     ZBoe    C    A        0      0        2 
  24  chr24_39299467     ZGre    C    A        0      0        2 
  24  chr24_39299467     ZHar    C    A        0      0        2 
  24  chr24_39299467   Sample    C    A        0      0        2 
  24  chr24_39326149     AAsi    A    C        0      0        2 
  24  chr24_39326149     AKia    A    C        0      0        2 
  24  chr24_39326149     AOna    A    C        0      0        2 
  24  chr24_39326149     ASom    A    C        0      0        2 
  24  chr24_39326149     HCab    A    C        0      0        2 
  24  chr24_39326149     HPrz    A    C        0      0        2 
  24  chr24_39326149     ZBoe    A    C      0.5      1        2 
  24  chr24_39326149     ZGre    A    C        0      0        2 
  24  chr24_39326149     ZHar    A    C        0      0        2 
  24  chr24_39326149   Sample    A    C        0      0        2 
  24  chr24_39356221     AAsi    G    T        0      0        2 
  24  chr24_39356221     AKia    G    T        1      2        2 
  24  chr24_39356221     AOna    G    T        1      2        2 
  24  chr24_39356221     ASom    G    T        0      0        2 
  24  chr24_39356221     HCab    G    T        0      0        2 
  24  chr24_39356221     HPrz    G    T        0      0        2 
  24  chr24_39356221     ZBoe    G    T        0      0        2 
  24  chr24_39356221     ZGre    G    T        0      0        2 
  24  chr24_39356221     ZHar    G    T        0      0        2 
  24  chr24_39356221   Sample    G    T        0      0        2 
  24  chr24_39364936     AAsi    G    T        0      0        2 
  24  chr24_39364936     AKia    G    T        0      0        2 
  24  chr24_39364936     AOna    G    T        0      0        2 
  24  chr24_39364936     ASom    G    T        0      0        2 
  24  chr24_39364936     HCab    G    T        1      2        2 
  24  chr24_39364936     HPrz    G    T        1      2        2 
  24  chr24_39364936     ZBoe    G    T        0      0        2 
  24  chr24_39364936     ZGre    G    T        0      0        2 
  24  chr24_39364936     ZHar    G    T        0      0        2 
  24  chr24_39364936   Sample    G    T        0      0        2 
  24  chr24_39378854     AAsi    T    G        0      0        2 
  24  chr24_39378854     AKia    T    G        0      0        2 
  24  chr24_39378854     AOna    T    G        0      0        2 
  24  chr24_39378854     ASom    T    G        0      0        2 
  24  chr24_39378854     HCab    T    G        0      0        2 
  24  chr24_39378854     HPrz    T    G        0      0        2 
  24  chr24_39378854     ZBoe    T    G      0.5      1        2 
  24  chr24_39378854     ZGre    T    G        0      0        2 
  24  chr24_39378854     ZHar    T    G        0      0        2 
  24  chr24_39378854   Sample    T    G        0      0        2 
  24  chr24_39399866     AAsi    C    A        0      0        2 
  24  chr24_39399866     AKia    C    A        0      0        2 
  24  chr24_39399866     AOna    C    A        0      0        2 
  24  chr24_39399866     ASom    C    A        0      0        2 
  24  chr24_39399866     HCab    C    A        1      2        2 
  24  chr24_39399866     HPrz    C    A        1      2        2 
  24  chr24_39399866     ZBoe    C    A        0      0        2 
  24  chr24_39399866     ZGre    C    A        0      0        2 
  24  chr24_39399866     ZHar    C    A        0      0        2 
  24  chr24_39399866   Sample    C    A        0      0        2 
  24  chr24_39401298     AAsi    G    C        0      0        2 
  24  chr24_39401298     AKia    G    C        0      0        2 
  24  chr24_39401298     AOna    G    C      0.5      1        2 
  24  chr24_39401298     ASom    G    C        0      0        2 
  24  chr24_39401298     HCab    G    C        0      0        2 
  24  chr24_39401298     HPrz    G    C        0      0        2 
  24  chr24_39401298     ZBoe    G    C        0      0        2 
  24  chr24_39401298     ZGre    G    C        0      0        2 
  24  chr24_39401298     ZHar    G    C        0      0        2 
  24  chr24_39401298   Sample    G    C        0      0        2 
  24  chr24_39405649     AAsi    C    G        0      0        2 
  24  chr24_39405649     AKia    C    G        0      0        2 
  24  chr24_39405649     AOna    C    G        0      0        2 
  24  chr24_39405649     ASom    C    G        0      0        2 
  24  chr24_39405649     HCab    C    G        0      0        2 
  24  chr24_39405649     HPrz    C    G        0      0        2 
  24  chr24_39405649     ZBoe    C    G        0      0        2 
  24  chr24_39405649     ZGre    C    G        1      2        2 
  24  chr24_39405649     ZHar    C    G        0      0        2 
  24  chr24_39405649   Sample    C    G        0      0        2 
  24  chr24_39413094     AAsi    G    C        0      0        2 
  24  chr24_39413094     AKia    G    C        0      0        2 
  24  chr24_39413094     AOna    G    C        0      0        2 
  24  chr24_39413094     ASom    G    C        0      0        2 
  24  chr24_39413094     HCab    G    C        0      0        2 
  24  chr24_39413094     HPrz    G    C        0      0        2 
  24  chr24_39413094     ZBoe    G    C        0      0        2 
  24  chr24_39413094     ZGre    G    C        0      0        2 
  24  chr24_39413094     ZHar    G    C      0.5      1        2 
  24  chr24_39413094   Sample    G    C        0      0        2 
  24  chr24_39461595     AAsi    C    G        0      0        2 
  24  chr24_39461595     AKia    C    G        0      0        2 
  24  chr24_39461595     AOna    C    G      0.5      1        2 
  24  chr24_39461595     ASom    C    G        0      0        2 
  24  chr24_39461595     HCab    C    G        0      0        2 
  24  chr24_39461595     HPrz    C    G        0      0        2 
  24  chr24_39461595     ZBoe    C    G        0      0        2 
  24  chr24_39461595     ZGre    C    G        0      0        2 
  24  chr24_39461595     ZHar    C    G        0      0        2 
  24  chr24_39461595   Sample    C    G        0      0        2 
```
