## Supplementary File 6. Zonkey (Schubert et al. 2017) report for donkey specimen Ancient6. for "No genetic evidence yet for hinnies at Mazongshan (400-160 BCE), northwestern China": excl_ts.frq.strat (part 82 of 92)

```
  24  chr24_39479406     AAsi    T    G        0      0        2 
  24  chr24_39479406     AKia    T    G        0      0        2 
  24  chr24_39479406     AOna    T    G        0      0        2 
  24  chr24_39479406     ASom    T    G        1      2        2 
  24  chr24_39479406     HCab    T    G        0      0        2 
  24  chr24_39479406     HPrz    T    G        0      0        2 
  24  chr24_39479406     ZBoe    T    G        0      0        2 
  24  chr24_39479406     ZGre    T    G        0      0        2 
  24  chr24_39479406     ZHar    T    G        0      0        2 
  24  chr24_39479406   Sample    T    G        0      0        2 
  24  chr24_39481276     AAsi    C    G        1      2        2 
  24  chr24_39481276     AKia    C    G        1      2        2 
  24  chr24_39481276     AOna    C    G        0      0        2 
  24  chr24_39481276     ASom    C    G        1      2        2 
  24  chr24_39481276     HCab    C    G        0      0        2 
  24  chr24_39481276     HPrz    C    G        0      0        2 
  24  chr24_39481276     ZBoe    C    G        0      0        2 
  24  chr24_39481276     ZGre    C    G        0      0        2 
  24  chr24_39481276     ZHar    C    G        0      0        2 
  24  chr24_39481276   Sample    C    G        1      2        2 
  24  chr24_39493766     AAsi    A    C        0      0        2 
  24  chr24_39493766     AKia    A    C        0      0        2 
  24  chr24_39493766     AOna    A    C      0.5      1        2 
  24  chr24_39493766     ASom    A    C        0      0        2 
  24  chr24_39493766     HCab    A    C        0      0        2 
  24  chr24_39493766     HPrz    A    C        0      0        2 
  24  chr24_39493766     ZBoe    A    C        0      0        2 
  24  chr24_39493766     ZGre    A    C        0      0        2 
  24  chr24_39493766     ZHar    A    C        0      0        2 
  24  chr24_39493766   Sample    A    C        0      0        2 
  24  chr24_39496538     AAsi    G    C        0      0        2 
  24  chr24_39496538     AKia    G    C        1      2        2 
  24  chr24_39496538     AOna    G    C        0      0        2 
  24  chr24_39496538     ASom    G    C        0      0        2 
  24  chr24_39496538     HCab    G    C        0      0        2 
  24  chr24_39496538     HPrz    G    C        0      0        2 
  24  chr24_39496538     ZBoe    G    C        0      0        2 
  24  chr24_39496538     ZGre    G    C        0      0        2 
  24  chr24_39496538     ZHar    G    C        0      0        2 
  24  chr24_39496538   Sample    G    C        0      0        2 
  24  chr24_39507670     AAsi    A    C        0      0        2 
  24  chr24_39507670     AKia    A    C      0.5      1        2 
  24  chr24_39507670     AOna    A    C      0.5      1        2 
  24  chr24_39507670     ASom    A    C        0      0        2 
  24  chr24_39507670     HCab    A    C        0      0        2 
  24  chr24_39507670     HPrz    A    C        0      0        2 
  24  chr24_39507670     ZBoe    A    C        0      0        2 
  24  chr24_39507670     ZGre    A    C        0      0        2 
  24  chr24_39507670     ZHar    A    C        0      0        2 
  24  chr24_39507670   Sample    A    C        0      0        2 
  24  chr24_39524610     AAsi    C    G        0      0        2 
  24  chr24_39524610     AKia    C    G        0      0        2 
  24  chr24_39524610     AOna    C    G      0.5      1        2 
  24  chr24_39524610     ASom    C    G        0      0        2 
  24  chr24_39524610     HCab    C    G        0      0        2 
  24  chr24_39524610     HPrz    C    G        0      0        2 
  24  chr24_39524610     ZBoe    C    G        0      0        2 
  24  chr24_39524610     ZGre    C    G        0      0        2 
  24  chr24_39524610     ZHar    C    G        0      0        2 
  24  chr24_39524610   Sample    C    G        0      0        2 
  24  chr24_39533008     AAsi    C    A        0      0        2 
  24  chr24_39533008     AKia    C    A        0      0        2 
  24  chr24_39533008     AOna    C    A        0      0        2 
  24  chr24_39533008     ASom    C    A        0      0        2 
  24  chr24_39533008     HCab    C    A        0      0        2 
  24  chr24_39533008     HPrz    C    A        0      0        2 
  24  chr24_39533008     ZBoe    C    A        1      2        2 
  24  chr24_39533008     ZGre    C    A        0      0        2 
  24  chr24_39533008     ZHar    C    A        0      0        2 
  24  chr24_39533008   Sample    C    A        0      0        2 
  24  chr24_39548102     AAsi    A    T        0      0        2 
  24  chr24_39548102     AKia    A    T        0      0        2 
  24  chr24_39548102     AOna    A    T        0      0        2 
  24  chr24_39548102     ASom    A    T        0      0        2 
  24  chr24_39548102     HCab    A    T        0      0        2 
  24  chr24_39548102     HPrz    A    T      0.5      1        2 
  24  chr24_39548102     ZBoe    A    T        0      0        2 
  24  chr24_39548102     ZGre    A    T        0      0        2 
  24  chr24_39548102     ZHar    A    T        0      0        2 
  24  chr24_39548102   Sample    A    T        0      0        2 
  24  chr24_39550569     AAsi    C    G        0      0        2 
  24  chr24_39550569     AKia    C    G        0      0        2 
  24  chr24_39550569     AOna    C    G        0      0        2 
  24  chr24_39550569     ASom    C    G        0      0        2 
  24  chr24_39550569     HCab    C    G        0      0        2 
  24  chr24_39550569     HPrz    C    G        0      0        2 
  24  chr24_39550569     ZBoe    C    G        1      2        2 
  24  chr24_39550569     ZGre    C    G        0      0        2 
  24  chr24_39550569     ZHar    C    G        0      0        2 
  24  chr24_39550569   Sample    C    G        0      0        2 
  24  chr24_39552936     AAsi    G    T        0      0        2 
  24  chr24_39552936     AKia    G    T        0      0        2 
  24  chr24_39552936     AOna    G    T        0      0        2 
  24  chr24_39552936     ASom    G    T        0      0        2 
  24  chr24_39552936     HCab    G    T        1      2        2 
  24  chr24_39552936     HPrz    G    T        1      2        2 
  24  chr24_39552936     ZBoe    G    T        0      0        2 
  24  chr24_39552936     ZGre    G    T        0      0        2 
  24  chr24_39552936     ZHar    G    T        0      0        2 
  24  chr24_39552936   Sample    G    T        0      0        2 
  24  chr24_39556829     AAsi    T    A        0      0        2 
  24  chr24_39556829     AKia    T    A        0      0        2 
  24  chr24_39556829     AOna    T    A      0.5      1        2 
  24  chr24_39556829     ASom    T    A        0      0        2 
  24  chr24_39556829     HCab    T    A        0      0        2 
  24  chr24_39556829     HPrz    T    A        0      0        2 
  24  chr24_39556829     ZBoe    T    A        0      0        2 
  24  chr24_39556829     ZGre    T    A        0      0        2 
  24  chr24_39556829     ZHar    T    A        0      0        2 
  24  chr24_39556829   Sample    T    A        0      0        2 
  24  chr24_39561678     AAsi    A    C        0      0        2 
  24  chr24_39561678     AKia    A    C        0      0        2 
  24  chr24_39561678     AOna    A    C        0      0        2 
  24  chr24_39561678     ASom    A    C        0      0        2 
  24  chr24_39561678     HCab    A    C        0      0        2 
  24  chr24_39561678     HPrz    A    C        0      0        2 
  24  chr24_39561678     ZBoe    A    C        0      0        2 
  24  chr24_39561678     ZGre    A    C        0      0        2 
  24  chr24_39561678     ZHar    A    C        1      2        2 
  24  chr24_39561678   Sample    A    C        0      0        2 
  24  chr24_39565313     AAsi    G    T        1      2        2 
  24  chr24_39565313     AKia    G    T        0      0        2 
  24  chr24_39565313     AOna    G    T        0      0        2 
  24  chr24_39565313     ASom    G    T        1      2        2 
  24  chr24_39565313     HCab    G    T        1      2        2 
  24  chr24_39565313     HPrz    G    T        1      2        2 
  24  chr24_39565313     ZBoe    G    T        0      0        2 
  24  chr24_39565313     ZGre    G    T        0      0        2 
  24  chr24_39565313     ZHar    G    T        0      0        2 
  24  chr24_39565313   Sample    G    T        1      2        2 
  24  chr24_39574548     AAsi    G    T        0      0        2 
  24  chr24_39574548     AKia    G    T        0      0        2 
  24  chr24_39574548     AOna    G    T        0      0        2 
  24  chr24_39574548     ASom    G    T        0      0        2 
  24  chr24_39574548     HCab    G    T        1      2        2 
  24  chr24_39574548     HPrz    G    T        1      2        2 
  24  chr24_39574548     ZBoe    G    T        0      0        2 
  24  chr24_39574548     ZGre    G    T        0      0        2 
  24  chr24_39574548     ZHar    G    T        0      0        2 
  24  chr24_39574548   Sample    G    T        0      0        2 
  24  chr24_39586031     AAsi    T    G        0      0        2 
  24  chr24_39586031     AKia    T    G        0      0        2 
  24  chr24_39586031     AOna    T    G        0      0        2 
  24  chr24_39586031     ASom    T    G        0      0        2 
  24  chr24_39586031     HCab    T    G        1      2        2 
  24  chr24_39586031     HPrz    T    G        1      2        2 
  24  chr24_39586031     ZBoe    T    G        0      0        2 
  24  chr24_39586031     ZGre    T    G        0      0        2 
  24  chr24_39586031     ZHar    T    G        0      0        2 
  24  chr24_39586031   Sample    T    G        0      0        2 
  24  chr24_39601853     AAsi    G    T        0      0        2 
  24  chr24_39601853     AKia    G    T        0      0        2 
  24  chr24_39601853     AOna    G    T        0      0        2 
  24  chr24_39601853     ASom    G    T        0      0        2 
  24  chr24_39601853     HCab    G    T        0      0        2 
  24  chr24_39601853     HPrz    G    T        0      0        2 
  24  chr24_39601853     ZBoe    G    T        0      0        2 
  24  chr24_39601853     ZGre    G    T        1      2        2 
  24  chr24_39601853     ZHar    G    T        0      0        2 
  24  chr24_39601853   Sample    G    T        0      0        2 
  24  chr24_39605078     AAsi    G    C        0      0        2 
  24  chr24_39605078     AKia    G    C        0      0        2 
  24  chr24_39605078     AOna    G    C        0      0        2 
  24  chr24_39605078     ASom    G    C        0      0        2 
  24  chr24_39605078     HCab    G    C        0      0        2 
  24  chr24_39605078     HPrz    G    C        0      0        2 
  24  chr24_39605078     ZBoe    G    C        1      2        2 
  24  chr24_39605078     ZGre    G    C        1      2        2 
  24  chr24_39605078     ZHar    G    C        1      2        2 
  24  chr24_39605078   Sample    G    C        0      0        2 
  24  chr24_39617222     AAsi    G    C        0      0        2 
  24  chr24_39617222     AKia    G    C        0      0        2 
  24  chr24_39617222     AOna    G    C        0      0        2 
  24  chr24_39617222     ASom    G    C        0      0        2 
  24  chr24_39617222     HCab    G    C      0.5      1        2 
  24  chr24_39617222     HPrz    G    C        0      0        2 
  24  chr24_39617222     ZBoe    G    C        0      0        2 
  24  chr24_39617222     ZGre    G    C        0      0        2 
  24  chr24_39617222     ZHar    G    C        0      0        2 
  24  chr24_39617222   Sample    G    C        0      0        2 
  24  chr24_39629911     AAsi    A    T      0.5      1        2 
  24  chr24_39629911     AKia    A    T        0      0        2 
  24  chr24_39629911     AOna    A    T        0      0        2 
  24  chr24_39629911     ASom    A    T        1      2        2 
  24  chr24_39629911     HCab    A    T        0      0        2 
  24  chr24_39629911     HPrz    A    T        0      0        2 
  24  chr24_39629911     ZBoe    A    T        0      0        2 
  24  chr24_39629911     ZGre    A    T        0      0        2 
  24  chr24_39629911     ZHar    A    T        0      0        2 
  24  chr24_39629911   Sample    A    T        1      2        2 
  24  chr24_39652117     AAsi    C    G        0      0        2 
  24  chr24_39652117     AKia    C    G        1      2        2 
  24  chr24_39652117     AOna    C    G      0.5      1        2 
  24  chr24_39652117     ASom    C    G        0      0        2 
  24  chr24_39652117     HCab    C    G        0      0        2 
  24  chr24_39652117     HPrz    C    G        0      0        2 
  24  chr24_39652117     ZBoe    C    G        0      0        2 
  24  chr24_39652117     ZGre    C    G        0      0        2 
  24  chr24_39652117     ZHar    C    G        0      0        2 
  24  chr24_39652117   Sample    C    G        0      0        2 
  24  chr24_39656538     AAsi    C    A        0      0        2 
  24  chr24_39656538     AKia    C    A        0      0        2 
  24  chr24_39656538     AOna    C    A        0      0        2 
  24  chr24_39656538     ASom    C    A        1      2        2 
  24  chr24_39656538     HCab    C    A        0      0        2 
  24  chr24_39656538     HPrz    C    A        0      0        2 
  24  chr24_39656538     ZBoe    C    A        0      0        2 
  24  chr24_39656538     ZGre    C    A        0      0        2 
  24  chr24_39656538     ZHar    C    A        0      0        2 
  24  chr24_39656538   Sample    C    A        0      0        2 
  24  chr24_39661529     AAsi    C    A        0      0        2 
  24  chr24_39661529     AKia    C    A        0      0        2 
  24  chr24_39661529     AOna    C    A        0      0        2 
  24  chr24_39661529     ASom    C    A        0      0        2 
  24  chr24_39661529     HCab    C    A        1      2        2 
  24  chr24_39661529     HPrz    C    A        1      2        2 
  24  chr24_39661529     ZBoe    C    A        0      0        2 
  24  chr24_39661529     ZGre    C    A        0      0        2 
  24  chr24_39661529     ZHar    C    A        0      0        2 
  24  chr24_39661529   Sample    C    A        0      0        2 
  24  chr24_39665651     AAsi    T    A        0      0        2 
  24  chr24_39665651     AKia    T    A        0      0        2 
  24  chr24_39665651     AOna    T    A        0      0        2 
  24  chr24_39665651     ASom    T    A        0      0        2 
  24  chr24_39665651     HCab    T    A        0      0        2 
  24  chr24_39665651     HPrz    T    A      0.5      1        2 
  24  chr24_39665651     ZBoe    T    A        0      0        2 
  24  chr24_39665651     ZGre    T    A        0      0        2 
  24  chr24_39665651     ZHar    T    A        0      0        2 
  24  chr24_39665651   Sample    T    A        0      0        2 
  24  chr24_39676178     AAsi    C    G        0      0        2 
  24  chr24_39676178     AKia    C    G        0      0        2 
  24  chr24_39676178     AOna    C    G      0.5      1        2 
  24  chr24_39676178     ASom    C    G        0      0        2 
  24  chr24_39676178     HCab    C    G        0      0        2 
  24  chr24_39676178     HPrz    C    G        0      0        2 
  24  chr24_39676178     ZBoe    C    G        0      0        2 
  24  chr24_39676178     ZGre    C    G        0      0        2 
  24  chr24_39676178     ZHar    C    G        0      0        2 
  24  chr24_39676178   Sample    C    G        0      0        2 
  24  chr24_39676652     AAsi    A    T        0      0        2 
  24  chr24_39676652     AKia    A    T        0      0        2 
  24  chr24_39676652     AOna    A    T        0      0        2 
  24  chr24_39676652     ASom    A    T        0      0        2 
  24  chr24_39676652     HCab    A    T        1      2        2 
  24  chr24_39676652     HPrz    A    T        1      2        2 
  24  chr24_39676652     ZBoe    A    T        0      0        2 
  24  chr24_39676652     ZGre    A    T        0      0        2 
  24  chr24_39676652     ZHar    A    T        0      0        2 
  24  chr24_39676652   Sample    A    T        0      0        2 
  24  chr24_39678689     AAsi    A    C        0      0        2 
  24  chr24_39678689     AKia    A    C        0      0        2 
  24  chr24_39678689     AOna    A    C        0      0        2 
  24  chr24_39678689     ASom    A    C        0      0        2 
  24  chr24_39678689     HCab    A    C        0      0        2 
  24  chr24_39678689     HPrz    A    C        0      0        2 
  24  chr24_39678689     ZBoe    A    C        0      0        2 
  24  chr24_39678689     ZGre    A    C        0      0        2 
  24  chr24_39678689     ZHar    A    C      0.5      1        2 
  24  chr24_39678689   Sample    A    C        0      0        2 
  24  chr24_39683859     AAsi    T    G        0      0        2 
  24  chr24_39683859     AKia    T    G        0      0        2 
  24  chr24_39683859     AOna    T    G        0      0        2 
  24  chr24_39683859     ASom    T    G        0      0        2 
  24  chr24_39683859     HCab    T    G        0      0        2 
  24  chr24_39683859     HPrz    T    G        0      0        2 
  24  chr24_39683859     ZBoe    T    G      0.5      1        2 
  24  chr24_39683859     ZGre    T    G        0      0        2 
  24  chr24_39683859     ZHar    T    G        0      0        2 
  24  chr24_39683859   Sample    T    G        0      0        2 
  24  chr24_39722337     AAsi    C    G        0      0        2 
  24  chr24_39722337     AKia    C    G        0      0        2 
  24  chr24_39722337     AOna    C    G        0      0        2 
  24  chr24_39722337     ASom    C    G        0      0        2 
  24  chr24_39722337     HCab    C    G        1      2        2 
  24  chr24_39722337     HPrz    C    G        1      2        2 
  24  chr24_39722337     ZBoe    C    G        0      0        2 
  24  chr24_39722337     ZGre    C    G        0      0        2 
  24  chr24_39722337     ZHar    C    G        0      0        2 
  24  chr24_39722337   Sample    C    G        0      0        2 
  24  chr24_39748878     AAsi    T    G        1      2        2 
  24  chr24_39748878     AKia    T    G        0      0        2 
  24  chr24_39748878     AOna    T    G        0      0        2 
  24  chr24_39748878     ASom    T    G        1      2        2 
  24  chr24_39748878     HCab    T    G        0      0        2 
  24  chr24_39748878     HPrz    T    G        0      0        2 
  24  chr24_39748878     ZBoe    T    G        0      0        2 
  24  chr24_39748878     ZGre    T    G        0      0        2 
  24  chr24_39748878     ZHar    T    G        0      0        2 
  24  chr24_39748878   Sample    T    G        1      2        2 
  24  chr24_39764093     AAsi    A    C        0      0        2 
  24  chr24_39764093     AKia    A    C        0      0        2 
  24  chr24_39764093     AOna    A    C        0      0        2 
  24  chr24_39764093     ASom    A    C        0      0        2 
  24  chr24_39764093     HCab    A    C        0      0        2 
  24  chr24_39764093     HPrz    A    C        0      0        2 
  24  chr24_39764093     ZBoe    A    C        0      0        2 
  24  chr24_39764093     ZGre    A    C        0      0        2 
  24  chr24_39764093     ZHar    A    C      0.5      1        2 
  24  chr24_39764093   Sample    A    C        0      0        2 
  24  chr24_39772113     AAsi    G    T        0      0        2 
  24  chr24_39772113     AKia    G    T        0      0        2 
  24  chr24_39772113     AOna    G    T        0      0        2 
  24  chr24_39772113     ASom    G    T        0      0        2 
  24  chr24_39772113     HCab    G    T        0      0        2 
  24  chr24_39772113     HPrz    G    T        0      0        2 
  24  chr24_39772113     ZBoe    G    T        1      2        2 
  24  chr24_39772113     ZGre    G    T        0      0        2 
  24  chr24_39772113     ZHar    G    T        1      2        2 
  24  chr24_39772113   Sample    G    T        0      0        2 
  24  chr24_39778660     AAsi    A    C        0      0        2 
  24  chr24_39778660     AKia    A    C        0      0        2 
  24  chr24_39778660     AOna    A    C        0      0        2 
  24  chr24_39778660     ASom    A    C        0      0        2 
  24  chr24_39778660     HCab    A    C        1      2        2 
  24  chr24_39778660     HPrz    A    C        1      2        2 
  24  chr24_39778660     ZBoe    A    C        0      0        2 
  24  chr24_39778660     ZGre    A    C        0      0        2 
  24  chr24_39778660     ZHar    A    C        0      0        2 
  24  chr24_39778660   Sample    A    C        0      0        2 
  24  chr24_39799012     AAsi    G    T        0      0        2 
  24  chr24_39799012     AKia    G    T        0      0        2 
  24  chr24_39799012     AOna    G    T        0      0        2 
  24  chr24_39799012     ASom    G    T        0      0        2 
  24  chr24_39799012     HCab    G    T        0      0        2 
  24  chr24_39799012     HPrz    G    T        0      0        2 
  24  chr24_39799012     ZBoe    G    T        0      0        2 
  24  chr24_39799012     ZGre    G    T      0.5      1        2 
  24  chr24_39799012     ZHar    G    T        0      0        2 
  24  chr24_39799012   Sample    G    T        0      0        2 
  24  chr24_39801361     AAsi    C    G        0      0        2 
  24  chr24_39801361     AKia    C    G        0      0        2 
  24  chr24_39801361     AOna    C    G        0      0        2 
  24  chr24_39801361     ASom    C    G        0      0        2 
  24  chr24_39801361     HCab    C    G        0      0        2 
  24  chr24_39801361     HPrz    C    G        0      0        2 
  24  chr24_39801361     ZBoe    C    G        0      0        2 
  24  chr24_39801361     ZGre    C    G      0.5      1        2 
  24  chr24_39801361     ZHar    C    G        0      0        2 
  24  chr24_39801361   Sample    C    G        0      0        2 
  24  chr24_39807435     AAsi    T    G        0      0        2 
  24  chr24_39807435     AKia    T    G        0      0        2 
  24  chr24_39807435     AOna    T    G        0      0        2 
  24  chr24_39807435     ASom    T    G        0      0        2 
  24  chr24_39807435     HCab    T    G        0      0        2 
  24  chr24_39807435     HPrz    T    G        0      0        2 
  24  chr24_39807435     ZBoe    T    G        1      2        2 
  24  chr24_39807435     ZGre    T    G        0      0        2 
  24  chr24_39807435     ZHar    T    G        0      0        2 
  24  chr24_39807435   Sample    T    G        0      0        2 
  24  chr24_39812594     AAsi    G    C        0      0        2 
  24  chr24_39812594     AKia    G    C        0      0        2 
  24  chr24_39812594     AOna    G    C        0      0        2 
  24  chr24_39812594     ASom    G    C        0      0        2 
  24  chr24_39812594     HCab    G    C        0      0        2 
  24  chr24_39812594     HPrz    G    C        0      0        2 
  24  chr24_39812594     ZBoe    G    C      0.5      1        2 
  24  chr24_39812594     ZGre    G    C        0      0        2 
  24  chr24_39812594     ZHar    G    C        0      0        2 
  24  chr24_39812594   Sample    G    C        0      0        2 
  24  chr24_39817849     AAsi    T    G        0      0        2 
  24  chr24_39817849     AKia    T    G        0      0        2 
  24  chr24_39817849     AOna    T    G        0      0        2 
  24  chr24_39817849     ASom    T    G        0      0        2 
  24  chr24_39817849     HCab    T    G        0      0        2 
  24  chr24_39817849     HPrz    T    G        0      0        2 
  24  chr24_39817849     ZBoe    T    G      0.5      1        2 
  24  chr24_39817849     ZGre    T    G        0      0        2 
  24  chr24_39817849     ZHar    T    G        0      0        2 
  24  chr24_39817849   Sample    T    G        0      0        2 
  24  chr24_39824595     AAsi    A    C        1      2        2 
  24  chr24_39824595     AKia    A    C        0      0        2 
  24  chr24_39824595     AOna    A    C        0      0        2 
  24  chr24_39824595     ASom    A    C        1      2        2 
  24  chr24_39824595     HCab    A    C        0      0        2 
  24  chr24_39824595     HPrz    A    C        0      0        2 
  24  chr24_39824595     ZBoe    A    C        0      0        2 
  24  chr24_39824595     ZGre    A    C        0      0        2 
  24  chr24_39824595     ZHar    A    C        0      0        2 
  24  chr24_39824595   Sample    A    C        1      2        2 
  24  chr24_39826543     AAsi    C    A      0.5      1        2 
  24  chr24_39826543     AKia    C    A        0      0        2 
  24  chr24_39826543     AOna    C    A        0      0        2 
  24  chr24_39826543     ASom    C    A        1      2        2 
  24  chr24_39826543     HCab    C    A        0      0        2 
  24  chr24_39826543     HPrz    C    A        0      0        2 
  24  chr24_39826543     ZBoe    C    A        0      0        2 
  24  chr24_39826543     ZGre    C    A        0      0        2 
  24  chr24_39826543     ZHar    C    A        0      0        2 
  24  chr24_39826543   Sample    C    A        0      0        2 
  24  chr24_39833251     AAsi    T    A        0      0        2 
  24  chr24_39833251     AKia    T    A        0      0        2 
  24  chr24_39833251     AOna    T    A        0      0        2 
  24  chr24_39833251     ASom    T    A        0      0        2 
  24  chr24_39833251     HCab    T    A        0      0        2 
  24  chr24_39833251     HPrz    T    A        0      0        2 
  24  chr24_39833251     ZBoe    T    A      0.5      1        2 
  24  chr24_39833251     ZGre    T    A        0      0        2 
  24  chr24_39833251     ZHar    T    A        0      0        2 
  24  chr24_39833251   Sample    T    A        0      0        2 
  24  chr24_39859007     AAsi    G    C        0      0        2 
  24  chr24_39859007     AKia    G    C        0      0        2 
  24  chr24_39859007     AOna    G    C        0      0        2 
  24  chr24_39859007     ASom    G    C        0      0        2 
  24  chr24_39859007     HCab    G    C        1      2        2 
  24  chr24_39859007     HPrz    G    C        1      2        2 
  24  chr24_39859007     ZBoe    G    C        0      0        2 
  24  chr24_39859007     ZGre    G    C        0      0        2 
  24  chr24_39859007     ZHar    G    C        0      0        2 
  24  chr24_39859007   Sample    G    C        0      0        2 
  24  chr24_39859530     AAsi    C    A        0      0        2 
  24  chr24_39859530     AKia    C    A        0      0        2 
  24  chr24_39859530     AOna    C    A      0.5      1        2 
  24  chr24_39859530     ASom    C    A        0      0        2 
  24  chr24_39859530     HCab    C    A        0      0        2 
  24  chr24_39859530     HPrz    C    A        0      0        2 
  24  chr24_39859530     ZBoe    C    A        0      0        2 
  24  chr24_39859530     ZGre    C    A        0      0        2 
  24  chr24_39859530     ZHar    C    A        0      0        2 
  24  chr24_39859530   Sample    C    A        0      0        2 
  24  chr24_39884710     AAsi    T    A        0      0        2 
  24  chr24_39884710     AKia    T    A        0      0        2 
  24  chr24_39884710     AOna    T    A      0.5      1        2 
  24  chr24_39884710     ASom    T    A        0      0        2 
  24  chr24_39884710     HCab    T    A        0      0        2 
  24  chr24_39884710     HPrz    T    A        0      0        2 
  24  chr24_39884710     ZBoe    T    A        0      0        2 
  24  chr24_39884710     ZGre    T    A        0      0        2 
  24  chr24_39884710     ZHar    T    A        0      0        2 
  24  chr24_39884710   Sample    T    A        0      0        2 
  24  chr24_39891329     AAsi    A    T        0      0        2 
  24  chr24_39891329     AKia    A    T        0      0        2 
  24  chr24_39891329     AOna    A    T        0      0        2 
  24  chr24_39891329     ASom    A    T        0      0        2 
  24  chr24_39891329     HCab    A    T        0      0        2 
  24  chr24_39891329     HPrz    A    T        0      0        2 
  24  chr24_39891329     ZBoe    A    T        0      0        2 
  24  chr24_39891329     ZGre    A    T        1      2        2 
  24  chr24_39891329     ZHar    A    T        0      0        2 
  24  chr24_39891329   Sample    A    T        0      0        2 
  24  chr24_39904621     AAsi    A    C        0      0        2 
  24  chr24_39904621     AKia    A    C        0      0        2 
  24  chr24_39904621     AOna    A    C      0.5      1        2 
  24  chr24_39904621     ASom    A    C        0      0        2 
  24  chr24_39904621     HCab    A    C        0      0        2 
  24  chr24_39904621     HPrz    A    C        0      0        2 
  24  chr24_39904621     ZBoe    A    C        0      0        2 
  24  chr24_39904621     ZGre    A    C        0      0        2 
  24  chr24_39904621     ZHar    A    C        0      0        2 
  24  chr24_39904621   Sample    A    C        0      0        2 
  24  chr24_39918938     AAsi    G    T        1      2        2 
  24  chr24_39918938     AKia    G    T        0      0        2 
  24  chr24_39918938     AOna    G    T        0      0        2 
  24  chr24_39918938     ASom    G    T        1      2        2 
  24  chr24_39918938     HCab    G    T        1      2        2 
  24  chr24_39918938     HPrz    G    T        1      2        2 
  24  chr24_39918938     ZBoe    G    T        0      0        2 
  24  chr24_39918938     ZGre    G    T        0      0        2 
  24  chr24_39918938     ZHar    G    T        0      0        2 
  24  chr24_39918938   Sample    G    T        1      2        2 
  24  chr24_39940996     AAsi    G    T        0      0        2 
  24  chr24_39940996     AKia    G    T        0      0        2 
  24  chr24_39940996     AOna    G    T        0      0        2 
  24  chr24_39940996     ASom    G    T        0      0        2 
  24  chr24_39940996     HCab    G    T        1      2        2 
  24  chr24_39940996     HPrz    G    T        0      0        2 
  24  chr24_39940996     ZBoe    G    T        0      0        2 
  24  chr24_39940996     ZGre    G    T        0      0        2 
  24  chr24_39940996     ZHar    G    T        0      0        2 
  24  chr24_39940996   Sample    G    T        0      0        2 
  24  chr24_39958936     AAsi    A    C        0      0        2 
  24  chr24_39958936     AKia    A    C        0      0        2 
  24  chr24_39958936     AOna    A    C        0      0        2 
  24  chr24_39958936     ASom    A    C        1      2        2 
  24  chr24_39958936     HCab    A    C        0      0        2 
  24  chr24_39958936     HPrz    A    C        0      0        2 
  24  chr24_39958936     ZBoe    A    C        0      0        2 
  24  chr24_39958936     ZGre    A    C        0      0        2 
  24  chr24_39958936     ZHar    A    C        0      0        2 
  24  chr24_39958936   Sample    A    C        0      0        2 
  24  chr24_39966574     AAsi    G    T        0      0        2 
  24  chr24_39966574     AKia    G    T        0      0        2 
  24  chr24_39966574     AOna    G    T        0      0        2 
  24  chr24_39966574     ASom    G    T        0      0        2 
  24  chr24_39966574     HCab    G    T        0      0        2 
  24  chr24_39966574     HPrz    G    T        0      0        2 
  24  chr24_39966574     ZBoe    G    T        0      0        2 
  24  chr24_39966574     ZGre    G    T        0      0        2 
  24  chr24_39966574     ZHar    G    T        1      2        2 
  24  chr24_39966574   Sample    G    T        0      0        2 
  24  chr24_40028199     AAsi    C    G        0      0        2 
  24  chr24_40028199     AKia    C    G        0      0        2 
  24  chr24_40028199     AOna    C    G        1      2        2 
  24  chr24_40028199     ASom    C    G        0      0        2 
  24  chr24_40028199     HCab    C    G        0      0        2 
  24  chr24_40028199     HPrz    C    G        0      0        2 
  24  chr24_40028199     ZBoe    C    G        0      0        2 
  24  chr24_40028199     ZGre    C    G        0      0        2 
  24  chr24_40028199     ZHar    C    G        0      0        2 
  24  chr24_40028199   Sample    C    G        0      0        2 
  24  chr24_40030247     AAsi    A    C        0      0        2 
  24  chr24_40030247     AKia    A    C        0      0        2 
  24  chr24_40030247     AOna    A    C        0      0        2 
  24  chr24_40030247     ASom    A    C        0      0        2 
  24  chr24_40030247     HCab    A    C        1      2        2 
  24  chr24_40030247     HPrz    A    C        1      2        2 
  24  chr24_40030247     ZBoe    A    C        0      0        2 
  24  chr24_40030247     ZGre    A    C        0      0        2 
  24  chr24_40030247     ZHar    A    C        0      0        2 
  24  chr24_40030247   Sample    A    C        0      0        2 
  24  chr24_40046261     AAsi    A    C        0      0        2 
  24  chr24_40046261     AKia    A    C        0      0        2 
  24  chr24_40046261     AOna    A    C        0      0        2 
  24  chr24_40046261     ASom    A    C        0      0        2 
  24  chr24_40046261     HCab    A    C        0      0        2 
  24  chr24_40046261     HPrz    A    C        0      0        2 
  24  chr24_40046261     ZBoe    A    C        0      0        2 
  24  chr24_40046261     ZGre    A    C        0      0        2 
  24  chr24_40046261     ZHar    A    C        1      2        2 
  24  chr24_40046261   Sample    A    C        0      0        2 
  24  chr24_40065508     AAsi    G    T        0      0        2 
  24  chr24_40065508     AKia    G    T        0      0        2 
  24  chr24_40065508     AOna    G    T        0      0        2 
  24  chr24_40065508     ASom    G    T        0      0        2 
  24  chr24_40065508     HCab    G    T        1      2        2 
  24  chr24_40065508     HPrz    G    T        1      2        2 
  24  chr24_40065508     ZBoe    G    T        0      0        2 
  24  chr24_40065508     ZGre    G    T        0      0        2 
  24  chr24_40065508     ZHar    G    T        0      0        2 
  24  chr24_40065508   Sample    G    T        0      0        2 
  24  chr24_40070279     AAsi    G    C        0      0        2 
  24  chr24_40070279     AKia    G    C        0      0        2 
  24  chr24_40070279     AOna    G    C        0      0        2 
  24  chr24_40070279     ASom    G    C        0      0        2 
  24  chr24_40070279     HCab    G    C        1      2        2 
  24  chr24_40070279     HPrz    G    C        1      2        2 
  24  chr24_40070279     ZBoe    G    C        0      0        2 
  24  chr24_40070279     ZGre    G    C        0      0        2 
  24  chr24_40070279     ZHar    G    C        0      0        2 
  24  chr24_40070279   Sample    G    C        0      0        2 
  24  chr24_40082394     AAsi    G    T        0      0        2 
  24  chr24_40082394     AKia    G    T        0      0        2 
  24  chr24_40082394     AOna    G    T        0      0        2 
  24  chr24_40082394     ASom    G    T        0      0        2 
  24  chr24_40082394     HCab    G    T        1      2        2 
  24  chr24_40082394     HPrz    G    T        1      2        2 
  24  chr24_40082394     ZBoe    G    T        0      0        2 
  24  chr24_40082394     ZGre    G    T        0      0        2 
  24  chr24_40082394     ZHar    G    T        0      0        2 
  24  chr24_40082394   Sample    G    T        0      0        2 
  24  chr24_40101361     AAsi    G    T        0      0        2 
  24  chr24_40101361     AKia    G    T        0      0        2 
  24  chr24_40101361     AOna    G    T        0      0        2 
  24  chr24_40101361     ASom    G    T        0      0        2 
  24  chr24_40101361     HCab    G    T      0.5      1        2 
  24  chr24_40101361     HPrz    G    T      0.5      1        2 
  24  chr24_40101361     ZBoe    G    T        0      0        2 
  24  chr24_40101361     ZGre    G    T        0      0        2 
  24  chr24_40101361     ZHar    G    T        0      0        2 
  24  chr24_40101361   Sample    G    T        0      0        2 
  24  chr24_40108793     AAsi    T    G        0      0        2 
  24  chr24_40108793     AKia    T    G        1      2        2 
  24  chr24_40108793     AOna    T    G        1      2        2 
  24  chr24_40108793     ASom    T    G        0      0        2 
  24  chr24_40108793     HCab    T    G        0      0        2 
  24  chr24_40108793     HPrz    T    G        0      0        2 
  24  chr24_40108793     ZBoe    T    G        0      0        2 
  24  chr24_40108793     ZGre    T    G        0      0        2 
  24  chr24_40108793     ZHar    T    G        0      0        2 
  24  chr24_40108793   Sample    T    G        0      0        2 
  24  chr24_40112889     AAsi    A    T        0      0        2 
  24  chr24_40112889     AKia    A    T        0      0        2 
  24  chr24_40112889     AOna    A    T        0      0        2 
  24  chr24_40112889     ASom    A    T        0      0        2 
  24  chr24_40112889     HCab    A    T      0.5      1        2 
  24  chr24_40112889     HPrz    A    T        0      0        2 
  24  chr24_40112889     ZBoe    A    T        0      0        2 
  24  chr24_40112889     ZGre    A    T        0      0        2 
  24  chr24_40112889     ZHar    A    T        0      0        2 
  24  chr24_40112889   Sample    A    T        0      0        2 
  24  chr24_40113865     AAsi    C    G        0      0        2 
  24  chr24_40113865     AKia    C    G        0      0        2 
  24  chr24_40113865     AOna    C    G        0      0        2 
  24  chr24_40113865     ASom    C    G        0      0        2 
  24  chr24_40113865     HCab    C    G        0      0        2 
  24  chr24_40113865     HPrz    C    G        0      0        2 
  24  chr24_40113865     ZBoe    C    G        0      0        2 
  24  chr24_40113865     ZGre    C    G        0      0        2 
  24  chr24_40113865     ZHar    C    G        1      2        2 
  24  chr24_40113865   Sample    C    G        0      0        2 
  24  chr24_40116590     AAsi    G    C      0.5      1        2 
  24  chr24_40116590     AKia    G    C        0      0        2 
  24  chr24_40116590     AOna    G    C        0      0        2 
  24  chr24_40116590     ASom    G    C        0      0        2 
  24  chr24_40116590     HCab    G    C        0      0        2 
  24  chr24_40116590     HPrz    G    C        0      0        2 
  24  chr24_40116590     ZBoe    G    C        0      0        2 
  24  chr24_40116590     ZGre    G    C        0      0        2 
  24  chr24_40116590     ZHar    G    C        0      0        2 
  24  chr24_40116590   Sample    G    C        0      0        2 
  24  chr24_40118572     AAsi    C    G        0      0        2 
  24  chr24_40118572     AKia    C    G        0      0        2 
  24  chr24_40118572     AOna    C    G        0      0        2 
  24  chr24_40118572     ASom    C    G        0      0        2 
  24  chr24_40118572     HCab    C    G        1      2        2 
  24  chr24_40118572     HPrz    C    G        1      2        2 
  24  chr24_40118572     ZBoe    C    G        0      0        2 
  24  chr24_40118572     ZGre    C    G        0      0        2 
  24  chr24_40118572     ZHar    C    G        0      0        2 
  24  chr24_40118572   Sample    C    G        0      0        2 
  24  chr24_40127520     AAsi    G    C        0      0        2 
  24  chr24_40127520     AKia    G    C        0      0        2 
  24  chr24_40127520     AOna    G    C        0      0        2 
  24  chr24_40127520     ASom    G    C        0      0        2 
  24  chr24_40127520     HCab    G    C        0      0        2 
  24  chr24_40127520     HPrz    G    C        0      0        2 
  24  chr24_40127520     ZBoe    G    C        1      2        2 
  24  chr24_40127520     ZGre    G    C        0      0        2 
  24  chr24_40127520     ZHar    G    C        0      0        2 
  24  chr24_40127520   Sample    G    C        0      0        2 
  24  chr24_40130264     AAsi    C    G        0      0        2 
  24  chr24_40130264     AKia    C    G        0      0        2 
  24  chr24_40130264     AOna    C    G        0      0        2 
  24  chr24_40130264     ASom    C    G        0      0        2 
  24  chr24_40130264     HCab    C    G        1      2        2 
  24  chr24_40130264     HPrz    C    G        1      2        2 
  24  chr24_40130264     ZBoe    C    G        0      0        2 
  24  chr24_40130264     ZGre    C    G        0      0        2 
  24  chr24_40130264     ZHar    C    G        0      0        2 
  24  chr24_40130264   Sample    C    G        0      0        2 
  24  chr24_40131704     AAsi    A    C        0      0        2 
  24  chr24_40131704     AKia    A    C        0      0        2 
  24  chr24_40131704     AOna    A    C        0      0        2 
  24  chr24_40131704     ASom    A    C        0      0        2 
  24  chr24_40131704     HCab    A    C        1      2        2 
  24  chr24_40131704     HPrz    A    C        1      2        2 
  24  chr24_40131704     ZBoe    A    C        0      0        2 
  24  chr24_40131704     ZGre    A    C        0      0        2 
  24  chr24_40131704     ZHar    A    C        0      0        2 
  24  chr24_40131704   Sample    A    C        0      0        2 
  24  chr24_40138068     AAsi    A    T        0      0        2 
  24  chr24_40138068     AKia    A    T        0      0        2 
  24  chr24_40138068     AOna    A    T        0      0        2 
  24  chr24_40138068     ASom    A    T        0      0        2 
  24  chr24_40138068     HCab    A    T        0      0        2 
  24  chr24_40138068     HPrz    A    T        0      0        2 
  24  chr24_40138068     ZBoe    A    T        1      2        2 
  24  chr24_40138068     ZGre    A    T        0      0        2 
  24  chr24_40138068     ZHar    A    T        0      0        2 
  24  chr24_40138068   Sample    A    T        0      0        2 
  24  chr24_40148639     AAsi    A    T        0      0        2 
  24  chr24_40148639     AKia    A    T        0      0        2 
  24  chr24_40148639     AOna    A    T        1      2        2 
  24  chr24_40148639     ASom    A    T        0      0        2 
  24  chr24_40148639     HCab    A    T        0      0        2 
  24  chr24_40148639     HPrz    A    T        0      0        2 
  24  chr24_40148639     ZBoe    A    T        0      0        2 
  24  chr24_40148639     ZGre    A    T        0      0        2 
  24  chr24_40148639     ZHar    A    T        0      0        2 
  24  chr24_40148639   Sample    A    T        0      0        2 
  24  chr24_40149140     AAsi    C    G        0      0        2 
  24  chr24_40149140     AKia    C    G        0      0        2 
  24  chr24_40149140     AOna    C    G        0      0        2 
  24  chr24_40149140     ASom    C    G        0      0        2 
  24  chr24_40149140     HCab    C    G      0.5      1        2 
  24  chr24_40149140     HPrz    C    G        0      0        2 
  24  chr24_40149140     ZBoe    C    G        0      0        2 
  24  chr24_40149140     ZGre    C    G        0      0        2 
  24  chr24_40149140     ZHar    C    G        0      0        2 
  24  chr24_40149140   Sample    C    G        0      0        2 
  24  chr24_40193313     AAsi    T    G        0      0        2 
  24  chr24_40193313     AKia    T    G        0      0        2 
  24  chr24_40193313     AOna    T    G        0      0        2 
  24  chr24_40193313     ASom    T    G        0      0        2 
  24  chr24_40193313     HCab    T    G        0      0        2 
  24  chr24_40193313     HPrz    T    G        0      0        2 
  24  chr24_40193313     ZBoe    T    G        1      2        2 
  24  chr24_40193313     ZGre    T    G        0      0        2 
  24  chr24_40193313     ZHar    T    G        0      0        2 
  24  chr24_40193313   Sample    T    G        0      0        2 
  24  chr24_40200704     AAsi    T    A        0      0        2 
  24  chr24_40200704     AKia    T    A        0      0        2 
  24  chr24_40200704     AOna    T    A        0      0        2 
  24  chr24_40200704     ASom    T    A        0      0        2 
  24  chr24_40200704     HCab    T    A        1      2        2 
  24  chr24_40200704     HPrz    T    A        1      2        2 
  24  chr24_40200704     ZBoe    T    A        0      0        2 
  24  chr24_40200704     ZGre    T    A        0      0        2 
  24  chr24_40200704     ZHar    T    A        0      0        2 
  24  chr24_40200704   Sample    T    A        0      0        2 
  24  chr24_40203267     AAsi    C    G      0.5      1        2 
  24  chr24_40203267     AKia    C    G        0      0        2 
  24  chr24_40203267     AOna    C    G        0      0        2 
  24  chr24_40203267     ASom    C    G        0      0        2 
  24  chr24_40203267     HCab    C    G        0      0        2 
  24  chr24_40203267     HPrz    C    G        0      0        2 
  24  chr24_40203267     ZBoe    C    G        0      0        2 
  24  chr24_40203267     ZGre    C    G        0      0        2 
  24  chr24_40203267     ZHar    C    G        0      0        2 
  24  chr24_40203267   Sample    C    G        0      0        2 
  24  chr24_40205157     AAsi    A    T        0      0        2 
  24  chr24_40205157     AKia    A    T        0      0        2 
  24  chr24_40205157     AOna    A    T        0      0        2 
  24  chr24_40205157     ASom    A    T        0      0        2 
  24  chr24_40205157     HCab    A    T      0.5      1        2 
  24  chr24_40205157     HPrz    A    T      0.5      1        2 
  24  chr24_40205157     ZBoe    A    T        0      0        2 
  24  chr24_40205157     ZGre    A    T        0      0        2 
  24  chr24_40205157     ZHar    A    T        0      0        2 
  24  chr24_40205157   Sample    A    T        0      0        2 
  24  chr24_40208727     AAsi    A    C        0      0        2 
  24  chr24_40208727     AKia    A    C        0      0        2 
  24  chr24_40208727     AOna    A    C        0      0        2 
  24  chr24_40208727     ASom    A    C        1      2        2 
  24  chr24_40208727     HCab    A    C        0      0        2 
  24  chr24_40208727     HPrz    A    C        0      0        2 
  24  chr24_40208727     ZBoe    A    C        0      0        2 
  24  chr24_40208727     ZGre    A    C        0      0        2 
  24  chr24_40208727     ZHar    A    C        0      0        2 
  24  chr24_40208727   Sample    A    C        0      0        2 
  24  chr24_40210623     AAsi    A    C        0      0        2 
  24  chr24_40210623     AKia    A    C        0      0        2 
  24  chr24_40210623     AOna    A    C        0      0        2 
  24  chr24_40210623     ASom    A    C        0      0        2 
  24  chr24_40210623     HCab    A    C        0      0        2 
  24  chr24_40210623     HPrz    A    C        0      0        2 
  24  chr24_40210623     ZBoe    A    C      0.5      1        2 
  24  chr24_40210623     ZGre    A    C        0      0        2 
  24  chr24_40210623     ZHar    A    C        0      0        2 
  24  chr24_40210623   Sample    A    C        0      0        2 
  24  chr24_40248697     AAsi    G    T        0      0        2 
  24  chr24_40248697     AKia    G    T        0      0        2 
  24  chr24_40248697     AOna    G    T        0      0        2 
  24  chr24_40248697     ASom    G    T        0      0        2 
  24  chr24_40248697     HCab    G    T        0      0        2 
  24  chr24_40248697     HPrz    G    T        0      0        2 
  24  chr24_40248697     ZBoe    G    T      0.5      1        2 
  24  chr24_40248697     ZGre    G    T        0      0        2 
  24  chr24_40248697     ZHar    G    T        0      0        2 
  24  chr24_40248697   Sample    G    T        0      0        2 
  24  chr24_40278702     AAsi    C    G        0      0        2 
  24  chr24_40278702     AKia    C    G        0      0        2 
  24  chr24_40278702     AOna    C    G      0.5      1        2 
  24  chr24_40278702     ASom    C    G        0      0        2 
  24  chr24_40278702     HCab    C    G        0      0        2 
  24  chr24_40278702     HPrz    C    G        0      0        2 
  24  chr24_40278702     ZBoe    C    G        0      0        2 
  24  chr24_40278702     ZGre    C    G        0      0        2 
  24  chr24_40278702     ZHar    C    G        0      0        2 
  24  chr24_40278702   Sample    C    G        0      0        2 
  24  chr24_40300586     AAsi    T    G        0      0        2 
  24  chr24_40300586     AKia    T    G        0      0        2 
  24  chr24_40300586     AOna    T    G        0      0        2 
  24  chr24_40300586     ASom    T    G        0      0        2 
  24  chr24_40300586     HCab    T    G        0      0        2 
  24  chr24_40300586     HPrz    T    G        0      0        2 
  24  chr24_40300586     ZBoe    T    G        0      0        2 
  24  chr24_40300586     ZGre    T    G        0      0        2 
  24  chr24_40300586     ZHar    T    G      0.5      1        2 
  24  chr24_40300586   Sample    T    G        0      0        2 
  24  chr24_40301484     AAsi    G    T        0      0        2 
  24  chr24_40301484     AKia    G    T        1      2        2 
  24  chr24_40301484     AOna    G    T        0      0        2 
  24  chr24_40301484     ASom    G    T        0      0        2 
  24  chr24_40301484     HCab    G    T        0      0        2 
  24  chr24_40301484     HPrz    G    T        0      0        2 
  24  chr24_40301484     ZBoe    G    T        0      0        2 
  24  chr24_40301484     ZGre    G    T        0      0        2 
  24  chr24_40301484     ZHar    G    T        0      0        2 
  24  chr24_40301484   Sample    G    T        0      0        2 
  24  chr24_40304650     AAsi    A    C        0      0        2 
  24  chr24_40304650     AKia    A    C        0      0        2 
  24  chr24_40304650     AOna    A    C        0      0        2 
  24  chr24_40304650     ASom    A    C        0      0        2 
  24  chr24_40304650     HCab    A    C        0      0        2 
  24  chr24_40304650     HPrz    A    C        0      0        2 
  24  chr24_40304650     ZBoe    A    C        0      0        2 
  24  chr24_40304650     ZGre    A    C        1      2        2 
  24  chr24_40304650     ZHar    A    C        0      0        2 
  24  chr24_40304650   Sample    A    C        0      0        2 
  24  chr24_40310013     AAsi    T    G        0      0        2 
  24  chr24_40310013     AKia    T    G        0      0        2 
  24  chr24_40310013     AOna    T    G        0      0        2 
  24  chr24_40310013     ASom    T    G        0      0        2 
  24  chr24_40310013     HCab    T    G      0.5      1        2 
  24  chr24_40310013     HPrz    T    G        0      0        2 
  24  chr24_40310013     ZBoe    T    G        0      0        2 
  24  chr24_40310013     ZGre    T    G        0      0        2 
  24  chr24_40310013     ZHar    T    G        0      0        2 
  24  chr24_40310013   Sample    T    G        0      0        2 
  24  chr24_40328455     AAsi    C    A        0      0        2 
  24  chr24_40328455     AKia    C    A        0      0        2 
  24  chr24_40328455     AOna    C    A        0      0        2 
  24  chr24_40328455     ASom    C    A        0      0        2 
  24  chr24_40328455     HCab    C    A        1      2        2 
  24  chr24_40328455     HPrz    C    A        1      2        2 
  24  chr24_40328455     ZBoe    C    A        0      0        2 
  24  chr24_40328455     ZGre    C    A        0      0        2 
  24  chr24_40328455     ZHar    C    A        0      0        2 
  24  chr24_40328455   Sample    C    A        0      0        2 
  24  chr24_40338856     AAsi    G    T        0      0        2 
  24  chr24_40338856     AKia    G    T      0.5      1        2 
  24  chr24_40338856     AOna    G    T        0      0        2 
  24  chr24_40338856     ASom    G    T        0      0        2 
  24  chr24_40338856     HCab    G    T        0      0        2 
  24  chr24_40338856     HPrz    G    T        0      0        2 
  24  chr24_40338856     ZBoe    G    T        0      0        2 
  24  chr24_40338856     ZGre    G    T        0      0        2 
  24  chr24_40338856     ZHar    G    T        0      0        2 
  24  chr24_40338856   Sample    G    T        0      0        2 
  24  chr24_40338875     AAsi    A    C        0      0        2 
  24  chr24_40338875     AKia    A    C        0      0        2 
  24  chr24_40338875     AOna    A    C        0      0        2 
  24  chr24_40338875     ASom    A    C        0      0        2 
  24  chr24_40338875     HCab    A    C        1      2        2 
  24  chr24_40338875     HPrz    A    C        1      2        2 
  24  chr24_40338875     ZBoe    A    C        0      0        2 
  24  chr24_40338875     ZGre    A    C        0      0        2 
  24  chr24_40338875     ZHar    A    C        0      0        2 
  24  chr24_40338875   Sample    A    C        0      0        2 
  24  chr24_40350797     AAsi    C    G        1      2        2 
  24  chr24_40350797     AKia    C    G        0      0        2 
  24  chr24_40350797     AOna    C    G        0      0        2 
  24  chr24_40350797     ASom    C    G        1      2        2 
  24  chr24_40350797     HCab    C    G        0      0        2 
  24  chr24_40350797     HPrz    C    G        0      0        2 
  24  chr24_40350797     ZBoe    C    G        0      0        2 
  24  chr24_40350797     ZGre    C    G        0      0        2 
  24  chr24_40350797     ZHar    C    G        0      0        2 
  24  chr24_40350797   Sample    C    G        1      2        2 
  24  chr24_40355525     AAsi    T    G        0      0        2 
  24  chr24_40355525     AKia    T    G        0      0        2 
  24  chr24_40355525     AOna    T    G        0      0        2 
  24  chr24_40355525     ASom    T    G        0      0        2 
  24  chr24_40355525     HCab    T    G        0      0        2 
  24  chr24_40355525     HPrz    T    G      0.5      1        2 
  24  chr24_40355525     ZBoe    T    G        0      0        2 
  24  chr24_40355525     ZGre    T    G        0      0        2 
  24  chr24_40355525     ZHar    T    G        0      0        2 
  24  chr24_40355525   Sample    T    G        0      0        2 
  24  chr24_40378622     AAsi    T    G        0      0        2 
  24  chr24_40378622     AKia    T    G        0      0        2 
  24  chr24_40378622     AOna    T    G        0      0        2 
  24  chr24_40378622     ASom    T    G        0      0        2 
  24  chr24_40378622     HCab    T    G        0      0        2 
  24  chr24_40378622     HPrz    T    G        0      0        2 
  24  chr24_40378622     ZBoe    T    G        0      0        2 
  24  chr24_40378622     ZGre    T    G        1      2        2 
  24  chr24_40378622     ZHar    T    G        0      0        2 
  24  chr24_40378622   Sample    T    G        0      0        2 
  24  chr24_40395553     AAsi    A    T        0      0        2 
  24  chr24_40395553     AKia    A    T        0      0        2 
  24  chr24_40395553     AOna    A    T        0      0        2 
  24  chr24_40395553     ASom    A    T        0      0        2 
  24  chr24_40395553     HCab    A    T        0      0        2 
  24  chr24_40395553     HPrz    A    T        0      0        2 
  24  chr24_40395553     ZBoe    A    T        0      0        2 
  24  chr24_40395553     ZGre    A    T        0      0        2 
  24  chr24_40395553     ZHar    A    T        1      2        2 
  24  chr24_40395553   Sample    A    T        0      0        2 
  24  chr24_40399356     AAsi    T    G        0      0        2 
  24  chr24_40399356     AKia    T    G        0      0        2 
  24  chr24_40399356     AOna    T    G        0      0        2 
  24  chr24_40399356     ASom    T    G        0      0        2 
  24  chr24_40399356     HCab    T    G        1      2        2 
  24  chr24_40399356     HPrz    T    G        1      2        2 
  24  chr24_40399356     ZBoe    T    G        0      0        2 
  24  chr24_40399356     ZGre    T    G        0      0        2 
  24  chr24_40399356     ZHar    T    G        0      0        2 
  24  chr24_40399356   Sample    T    G        0      0        2 
  24  chr24_40405148     AAsi    C    G        0      0        2 
  24  chr24_40405148     AKia    C    G        0      0        2 
  24  chr24_40405148     AOna    C    G      0.5      1        2 
  24  chr24_40405148     ASom    C    G        0      0        2 
  24  chr24_40405148     HCab    C    G        0      0        2 
  24  chr24_40405148     HPrz    C    G        0      0        2 
  24  chr24_40405148     ZBoe    C    G        0      0        2 
  24  chr24_40405148     ZGre    C    G        0      0        2 
  24  chr24_40405148     ZHar    C    G        0      0        2 
  24  chr24_40405148   Sample    C    G        0      0        2 
  24  chr24_40418831     AAsi    A    C        0      0        2 
  24  chr24_40418831     AKia    A    C        0      0        2 
  24  chr24_40418831     AOna    A    C        0      0        2 
  24  chr24_40418831     ASom    A    C        0      0        2 
  24  chr24_40418831     HCab    A    C        0      0        2 
  24  chr24_40418831     HPrz    A    C        0      0        2 
  24  chr24_40418831     ZBoe    A    C      0.5      1        2 
  24  chr24_40418831     ZGre    A    C        0      0        2 
  24  chr24_40418831     ZHar    A    C        0      0        2 
  24  chr24_40418831   Sample    A    C        0      0        2 
  24  chr24_40422008     AAsi    T    A        0      0        2 
  24  chr24_40422008     AKia    T    A        0      0        2 
  24  chr24_40422008     AOna    T    A        0      0        2 
  24  chr24_40422008     ASom    T    A        0      0        2 
  24  chr24_40422008     HCab    T    A        0      0        2 
  24  chr24_40422008     HPrz    T    A        0      0        2 
  24  chr24_40422008     ZBoe    T    A        0      0        2 
  24  chr24_40422008     ZGre    T    A        1      2        2 
  24  chr24_40422008     ZHar    T    A        0      0        2 
  24  chr24_40422008   Sample    T    A        0      0        2 
  24  chr24_40435786     AAsi    C    A        0      0        2 
  24  chr24_40435786     AKia    C    A        0      0        2 
  24  chr24_40435786     AOna    C    A        0      0        2 
  24  chr24_40435786     ASom    C    A        0      0        2 
  24  chr24_40435786     HCab    C    A        1      2        2 
  24  chr24_40435786     HPrz    C    A        1      2        2 
  24  chr24_40435786     ZBoe    C    A        0      0        2 
  24  chr24_40435786     ZGre    C    A        0      0        2 
  24  chr24_40435786     ZHar    C    A        0      0        2 
  24  chr24_40435786   Sample    C    A        0      0        2 
  24  chr24_40463709     AAsi    T    A        0      0        2 
  24  chr24_40463709     AKia    T    A        0      0        2 
  24  chr24_40463709     AOna    T    A        0      0        2 
  24  chr24_40463709     ASom    T    A        0      0        2 
  24  chr24_40463709     HCab    T    A        1      2        2 
  24  chr24_40463709     HPrz    T    A        1      2        2 
  24  chr24_40463709     ZBoe    T    A        0      0        2 
  24  chr24_40463709     ZGre    T    A        0      0        2 
  24  chr24_40463709     ZHar    T    A        0      0        2 
  24  chr24_40463709   Sample    T    A        0      0        2 
  24  chr24_40469492     AAsi    A    T        1      2        2 
  24  chr24_40469492     AKia    A    T        1      2        2 
  24  chr24_40469492     AOna    A    T        1      2        2 
  24  chr24_40469492     ASom    A    T        1      2        2 
  24  chr24_40469492     HCab    A    T        0      0        2 
  24  chr24_40469492     HPrz    A    T        0      0        2 
  24  chr24_40469492     ZBoe    A    T        0      0        2 
  24  chr24_40469492     ZGre    A    T        0      0        2 
  24  chr24_40469492     ZHar    A    T        0      0        2 
  24  chr24_40469492   Sample    A    T        1      2        2 
  24  chr24_40470235     AAsi    C    A        0      0        2 
  24  chr24_40470235     AKia    C    A        0      0        2 
  24  chr24_40470235     AOna    C    A        0      0        2 
  24  chr24_40470235     ASom    C    A        0      0        2 
  24  chr24_40470235     HCab    C    A        0      0        2 
  24  chr24_40470235     HPrz    C    A        0      0        2 
  24  chr24_40470235     ZBoe    C    A        0      0        2 
  24  chr24_40470235     ZGre    C    A        0      0        2 
  24  chr24_40470235     ZHar    C    A        1      2        2 
  24  chr24_40470235   Sample    C    A        0      0        2 
  24  chr24_40477986     AAsi    G    C        0      0        2 
  24  chr24_40477986     AKia    G    C        0      0        2 
  24  chr24_40477986     AOna    G    C        0      0        2 
  24  chr24_40477986     ASom    G    C        0      0        2 
  24  chr24_40477986     HCab    G    C        0      0        2 
  24  chr24_40477986     HPrz    G    C        0      0        2 
  24  chr24_40477986     ZBoe    G    C        1      2        2 
  24  chr24_40477986     ZGre    G    C        1      2        2 
  24  chr24_40477986     ZHar    G    C        1      2        2 
  24  chr24_40477986   Sample    G    C        0      0        2 
  24  chr24_40489558     AAsi    T    A        1      2        2 
  24  chr24_40489558     AKia    T    A        0      0        2 
  24  chr24_40489558     AOna    T    A        0      0        2 
  24  chr24_40489558     ASom    T    A        0      0        2 
  24  chr24_40489558     HCab    T    A        0      0        2 
  24  chr24_40489558     HPrz    T    A        0      0        2 
  24  chr24_40489558     ZBoe    T    A        0      0        2 
  24  chr24_40489558     ZGre    T    A        0      0        2 
  24  chr24_40489558     ZHar    T    A        0      0        2 
  24  chr24_40489558   Sample    T    A        1      2        2 
  24  chr24_40495760     AAsi    T    A        0      0        2 
  24  chr24_40495760     AKia    T    A        0      0        2 
  24  chr24_40495760     AOna    T    A        0      0        2 
  24  chr24_40495760     ASom    T    A        0      0        2 
  24  chr24_40495760     HCab    T    A        1      2        2 
  24  chr24_40495760     HPrz    T    A        1      2        2 
  24  chr24_40495760     ZBoe    T    A        0      0        2 
  24  chr24_40495760     ZGre    T    A        0      0        2 
  24  chr24_40495760     ZHar    T    A        0      0        2 
  24  chr24_40495760   Sample    T    A        0      0        2 
  24  chr24_40497688     AAsi    A    C        0      0        2 
  24  chr24_40497688     AKia    A    C        0      0        2 
  24  chr24_40497688     AOna    A    C        0      0        2 
  24  chr24_40497688     ASom    A    C        0      0        2 
  24  chr24_40497688     HCab    A    C        0      0        2 
  24  chr24_40497688     HPrz    A    C        0      0        2 
  24  chr24_40497688     ZBoe    A    C      0.5      1        2 
  24  chr24_40497688     ZGre    A    C        0      0        2 
  24  chr24_40497688     ZHar    A    C        0      0        2 
  24  chr24_40497688   Sample    A    C        0      0        2 
  24  chr24_40504705     AAsi    T    A        0      0        2 
  24  chr24_40504705     AKia    T    A        0      0        2 
  24  chr24_40504705     AOna    T    A        0      0        2 
  24  chr24_40504705     ASom    T    A        0      0        2 
  24  chr24_40504705     HCab    T    A      0.5      1        2 
  24  chr24_40504705     HPrz    T    A        1      2        2 
  24  chr24_40504705     ZBoe    T    A        0      0        2 
  24  chr24_40504705     ZGre    T    A        0      0        2 
  24  chr24_40504705     ZHar    T    A        0      0        2 
  24  chr24_40504705   Sample    T    A        0      0        2 
  24  chr24_40509094     AAsi    C    A        0      0        2 
  24  chr24_40509094     AKia    C    A        0      0        2 
  24  chr24_40509094     AOna    C    A        0      0        2 
  24  chr24_40509094     ASom    C    A        0      0        2 
  24  chr24_40509094     HCab    C    A        0      0        2 
  24  chr24_40509094     HPrz    C    A        0      0        2 
  24  chr24_40509094     ZBoe    C    A        0      0        2 
  24  chr24_40509094     ZGre    C    A        0      0        2 
  24  chr24_40509094     ZHar    C    A        1      2        2 
  24  chr24_40509094   Sample    C    A        0      0        2 
  24  chr24_40517147     AAsi    A    T        0      0        2 
  24  chr24_40517147     AKia    A    T        0      0        2 
  24  chr24_40517147     AOna    A    T        0      0        2 
  24  chr24_40517147     ASom    A    T        0      0        2 
  24  chr24_40517147     HCab    A    T        0      0        2 
  24  chr24_40517147     HPrz    A    T        0      0        2 
  24  chr24_40517147     ZBoe    A    T        0      0        2 
  24  chr24_40517147     ZGre    A    T        0      0        2 
  24  chr24_40517147     ZHar    A    T        1      2        2 
  24  chr24_40517147   Sample    A    T        0      0        2 
  24  chr24_40519117     AAsi    C    A        0      0        2 
  24  chr24_40519117     AKia    C    A      0.5      1        2 
  24  chr24_40519117     AOna    C    A        0      0        2 
  24  chr24_40519117     ASom    C    A        0      0        2 
  24  chr24_40519117     HCab    C    A        0      0        2 
  24  chr24_40519117     HPrz    C    A        0      0        2 
  24  chr24_40519117     ZBoe    C    A        0      0        2 
  24  chr24_40519117     ZGre    C    A        0      0        2 
  24  chr24_40519117     ZHar    C    A        0      0        2 
  24  chr24_40519117   Sample    C    A        0      0        2 
  24  chr24_40521983     AAsi    T    G        0      0        2 
  24  chr24_40521983     AKia    T    G        0      0        2 
  24  chr24_40521983     AOna    T    G        0      0        2 
  24  chr24_40521983     ASom    T    G        0      0        2 
  24  chr24_40521983     HCab    T    G        0      0        2 
  24  chr24_40521983     HPrz    T    G        0      0        2 
  24  chr24_40521983     ZBoe    T    G      0.5      1        2 
  24  chr24_40521983     ZGre    T    G        0      0        2 
  24  chr24_40521983     ZHar    T    G        0      0        2 
  24  chr24_40521983   Sample    T    G        0      0        2 
  24  chr24_40556031     AAsi    A    C        0      0        2 
  24  chr24_40556031     AKia    A    C      0.5      1        2 
  24  chr24_40556031     AOna    A    C        0      0        2 
  24  chr24_40556031     ASom    A    C        0      0        2 
  24  chr24_40556031     HCab    A    C        0      0        2 
  24  chr24_40556031     HPrz    A    C        0      0        2 
  24  chr24_40556031     ZBoe    A    C        0      0        2 
  24  chr24_40556031     ZGre    A    C        0      0        2 
  24  chr24_40556031     ZHar    A    C        0      0        2 
  24  chr24_40556031   Sample    A    C        0      0        2 
  24  chr24_40578573     AAsi    C    A        0      0        2 
  24  chr24_40578573     AKia    C    A        0      0        2 
  24  chr24_40578573     AOna    C    A        0      0        2 
  24  chr24_40578573     ASom    C    A        0      0        2 
  24  chr24_40578573     HCab    C    A        0      0        2 
  24  chr24_40578573     HPrz    C    A      0.5      1        2 
  24  chr24_40578573     ZBoe    C    A        0      0        2 
  24  chr24_40578573     ZGre    C    A        0      0        2 
  24  chr24_40578573     ZHar    C    A        0      0        2 
  24  chr24_40578573   Sample    C    A        0      0        2 
  24  chr24_40589395     AAsi    G    T        0      0        2 
  24  chr24_40589395     AKia    G    T      0.5      1        2 
  24  chr24_40589395     AOna    G    T        0      0        2 
  24  chr24_40589395     ASom    G    T        0      0        2 
  24  chr24_40589395     HCab    G    T        0      0        2 
  24  chr24_40589395     HPrz    G    T        0      0        2 
  24  chr24_40589395     ZBoe    G    T        0      0        2 
  24  chr24_40589395     ZGre    G    T        0      0        2 
  24  chr24_40589395     ZHar    G    T        0      0        2 
  24  chr24_40589395   Sample    G    T        0      0        2 
  24  chr24_40593932     AAsi    T    G        0      0        2 
  24  chr24_40593932     AKia    T    G        0      0        2 
  24  chr24_40593932     AOna    T    G        0      0        2 
  24  chr24_40593932     ASom    T    G        0      0        2 
  24  chr24_40593932     HCab    T    G        1      2        2 
  24  chr24_40593932     HPrz    T    G        1      2        2 
  24  chr24_40593932     ZBoe    T    G        0      0        2 
  24  chr24_40593932     ZGre    T    G        0      0        2 
  24  chr24_40593932     ZHar    T    G        0      0        2 
  24  chr24_40593932   Sample    T    G        0      0        2 
  24  chr24_40595577     AAsi    G    C        0      0        2 
  24  chr24_40595577     AKia    G    C        0      0        2 
  24  chr24_40595577     AOna    G    C        0      0        2 
  24  chr24_40595577     ASom    G    C        0      0        2 
  24  chr24_40595577     HCab    G    C      0.5      1        2 
  24  chr24_40595577     HPrz    G    C        0      0        2 
  24  chr24_40595577     ZBoe    G    C        0      0        2 
  24  chr24_40595577     ZGre    G    C        0      0        2 
  24  chr24_40595577     ZHar    G    C        0      0        2 
  24  chr24_40595577   Sample    G    C        0      0        2 
  24  chr24_40595773     AAsi    C    G        0      0        2 
  24  chr24_40595773     AKia    C    G        0      0        2 
  24  chr24_40595773     AOna    C    G      0.5      1        2 
  24  chr24_40595773     ASom    C    G        0      0        2 
  24  chr24_40595773     HCab    C    G        0      0        2 
  24  chr24_40595773     HPrz    C    G        0      0        2 
  24  chr24_40595773     ZBoe    C    G        0      0        2 
  24  chr24_40595773     ZGre    C    G        0      0        2 
  24  chr24_40595773     ZHar    C    G        0      0        2 
  24  chr24_40595773   Sample    C    G        0      0        2 
  24  chr24_40599754     AAsi    C    G        0      0        2 
  24  chr24_40599754     AKia    C    G        0      0        2 
  24  chr24_40599754     AOna    C    G        0      0        2 
  24  chr24_40599754     ASom    C    G        0      0        2 
  24  chr24_40599754     HCab    C    G        1      2        2 
  24  chr24_40599754     HPrz    C    G        1      2        2 
  24  chr24_40599754     ZBoe    C    G        0      0        2 
  24  chr24_40599754     ZGre    C    G        0      0        2 
  24  chr24_40599754     ZHar    C    G        0      0        2 
  24  chr24_40599754   Sample    C    G        0      0        2 
  24  chr24_40632650     AAsi    C    A        0      0        2 
  24  chr24_40632650     AKia    C    A        0      0        2 
  24  chr24_40632650     AOna    C    A        0      0        2 
  24  chr24_40632650     ASom    C    A        0      0        2 
  24  chr24_40632650     HCab    C    A        0      0        2 
  24  chr24_40632650     HPrz    C    A        0      0        2 
  24  chr24_40632650     ZBoe    C    A      0.5      1        2 
  24  chr24_40632650     ZGre    C    A        0      0        2 
  24  chr24_40632650     ZHar    C    A        0      0        2 
  24  chr24_40632650   Sample    C    A        0      0        2 
  24  chr24_40637451     AAsi    A    T        0      0        2 
  24  chr24_40637451     AKia    A    T        0      0        2 
  24  chr24_40637451     AOna    A    T        1      2        2 
  24  chr24_40637451     ASom    A    T        0      0        2 
  24  chr24_40637451     HCab    A    T        0      0        2 
  24  chr24_40637451     HPrz    A    T        0      0        2 
  24  chr24_40637451     ZBoe    A    T        0      0        2 
  24  chr24_40637451     ZGre    A    T        0      0        2 
  24  chr24_40637451     ZHar    A    T        0      0        2 
  24  chr24_40637451   Sample    A    T        0      0        2 
  24  chr24_40648845     AAsi    T    G        0      0        2 
  24  chr24_40648845     AKia    T    G        0      0        2 
  24  chr24_40648845     AOna    T    G        0      0        2 
  24  chr24_40648845     ASom    T    G        0      0        2 
  24  chr24_40648845     HCab    T    G        0      0        2 
  24  chr24_40648845     HPrz    T    G        0      0        2 
  24  chr24_40648845     ZBoe    T    G        1      2        2 
  24  chr24_40648845     ZGre    T    G        0      0        2 
  24  chr24_40648845     ZHar    T    G        0      0        2 
  24  chr24_40648845   Sample    T    G        0      0        2 
  24  chr24_40650752     AAsi    C    A        0      0        2 
  24  chr24_40650752     AKia    C    A        1      2        2 
  24  chr24_40650752     AOna    C    A        0      0        2 
  24  chr24_40650752     ASom    C    A        0      0        2 
  24  chr24_40650752     HCab    C    A        0      0        2 
  24  chr24_40650752     HPrz    C    A        0      0        2 
  24  chr24_40650752     ZBoe    C    A        0      0        2 
  24  chr24_40650752     ZGre    C    A        0      0        2 
  24  chr24_40650752     ZHar    C    A        0      0        2 
  24  chr24_40650752   Sample    C    A        0      0        2 
  24  chr24_40664889     AAsi    G    C        0      0        2 
  24  chr24_40664889     AKia    G    C        0      0        2 
  24  chr24_40664889     AOna    G    C        0      0        2 
  24  chr24_40664889     ASom    G    C        0      0        2 
  24  chr24_40664889     HCab    G    C        0      0        2 
  24  chr24_40664889     HPrz    G    C        0      0        2 
  24  chr24_40664889     ZBoe    G    C      0.5      1        2 
  24  chr24_40664889     ZGre    G    C        0      0        2 
  24  chr24_40664889     ZHar    G    C        0      0        2 
  24  chr24_40664889   Sample    G    C        0      0        2 
  24  chr24_40665611     AAsi    C    G        0      0        2 
  24  chr24_40665611     AKia    C    G        1      2        2 
  24  chr24_40665611     AOna    C    G      0.5      1        2 
  24  chr24_40665611     ASom    C    G        0      0        2 
  24  chr24_40665611     HCab    C    G        0      0        2 
  24  chr24_40665611     HPrz    C    G        0      0        2 
  24  chr24_40665611     ZBoe    C    G        0      0        2 
  24  chr24_40665611     ZGre    C    G        0      0        2 
  24  chr24_40665611     ZHar    C    G        0      0        2 
  24  chr24_40665611   Sample    C    G        0      0        2 
  24  chr24_40673987     AAsi    T    A        0      0        2 
  24  chr24_40673987     AKia    T    A        0      0        2 
  24  chr24_40673987     AOna    T    A        0      0        2 
  24  chr24_40673987     ASom    T    A        0      0        2 
  24  chr24_40673987     HCab    T    A        0      0        2 
  24  chr24_40673987     HPrz    T    A        0      0        2 
  24  chr24_40673987     ZBoe    T    A        1      2        2 
  24  chr24_40673987     ZGre    T    A        0      0        2 
  24  chr24_40673987     ZHar    T    A        0      0        2 
  24  chr24_40673987   Sample    T    A        0      0        2 
  24  chr24_40675585     AAsi    C    A        0      0        2 
  24  chr24_40675585     AKia    C    A        0      0        2 
  24  chr24_40675585     AOna    C    A      0.5      1        2 
  24  chr24_40675585     ASom    C    A        0      0        2 
  24  chr24_40675585     HCab    C    A        0      0        2 
  24  chr24_40675585     HPrz    C    A        0      0        2 
  24  chr24_40675585     ZBoe    C    A        0      0        2 
  24  chr24_40675585     ZGre    C    A        0      0        2 
  24  chr24_40675585     ZHar    C    A        0      0        2 
  24  chr24_40675585   Sample    C    A        0      0        2 
  24  chr24_40693505     AAsi    T    A        1      2        2 
  24  chr24_40693505     AKia    T    A        0      0        2 
  24  chr24_40693505     AOna    T    A        0      0        2 
  24  chr24_40693505     ASom    T    A        1      2        2 
  24  chr24_40693505     HCab    T    A        0      0        2 
  24  chr24_40693505     HPrz    T    A        0      0        2 
  24  chr24_40693505     ZBoe    T    A        0      0        2 
  24  chr24_40693505     ZGre    T    A        0      0        2 
  24  chr24_40693505     ZHar    T    A        0      0        2 
  24  chr24_40693505   Sample    T    A        1      2        2 
  24  chr24_40693861     AAsi    G    T        0      0        2 
  24  chr24_40693861     AKia    G    T        0      0        2 
  24  chr24_40693861     AOna    G    T        0      0        2 
  24  chr24_40693861     ASom    G    T        0      0        2 
  24  chr24_40693861     HCab    G    T        0      0        2 
  24  chr24_40693861     HPrz    G    T        0      0        2 
  24  chr24_40693861     ZBoe    G    T        0      0        2 
  24  chr24_40693861     ZGre    G    T      0.5      1        2 
  24  chr24_40693861     ZHar    G    T        0      0        2 
  24  chr24_40693861   Sample    G    T        0      0        2 
  24  chr24_40708508     AAsi    A    T        0      0        2 
  24  chr24_40708508     AKia    A    T        0      0        2 
  24  chr24_40708508     AOna    A    T        0      0        2 
  24  chr24_40708508     ASom    A    T        1      2        2 
  24  chr24_40708508     HCab    A    T        0      0        2 
  24  chr24_40708508     HPrz    A    T        0      0        2 
  24  chr24_40708508     ZBoe    A    T        0      0        2 
  24  chr24_40708508     ZGre    A    T        0      0        2 
  24  chr24_40708508     ZHar    A    T        0      0        2 
  24  chr24_40708508   Sample    A    T        0      0        2 
  24  chr24_40732926     AAsi    G    T        1      2        2 
  24  chr24_40732926     AKia    G    T        0      0        2 
  24  chr24_40732926     AOna    G    T        0      0        2 
  24  chr24_40732926     ASom    G    T        0      0        2 
  24  chr24_40732926     HCab    G    T        0      0        2 
  24  chr24_40732926     HPrz    G    T        0      0        2 
  24  chr24_40732926     ZBoe    G    T        0      0        2 
  24  chr24_40732926     ZGre    G    T        0      0        2 
  24  chr24_40732926     ZHar    G    T        0      0        2 
  24  chr24_40732926   Sample    G    T        0      0        2 
  24  chr24_40743572     AAsi    A    C        0      0        2 
  24  chr24_40743572     AKia    A    C        1      2        2 
  24  chr24_40743572     AOna    A    C        0      0        2 
  24  chr24_40743572     ASom    A    C        0      0        2 
  24  chr24_40743572     HCab    A    C        0      0        2 
  24  chr24_40743572     HPrz    A    C        0      0        2 
  24  chr24_40743572     ZBoe    A    C        0      0        2 
  24  chr24_40743572     ZGre    A    C        0      0        2 
  24  chr24_40743572     ZHar    A    C        0      0        2 
  24  chr24_40743572   Sample    A    C        0      0        2 
  24  chr24_40767223     AAsi    A    C        1      2        2 
  24  chr24_40767223     AKia    A    C        0      0        2 
  24  chr24_40767223     AOna    A    C        0      0        2 
  24  chr24_40767223     ASom    A    C        0      0        2 
  24  chr24_40767223     HCab    A    C        0      0        2 
  24  chr24_40767223     HPrz    A    C        0      0        2 
  24  chr24_40767223     ZBoe    A    C        0      0        2 
  24  chr24_40767223     ZGre    A    C        0      0        2 
  24  chr24_40767223     ZHar    A    C        0      0        2 
  24  chr24_40767223   Sample    A    C        1      2        2 
  24  chr24_40769391     AAsi    C    A        0      0        2 
  24  chr24_40769391     AKia    C    A        0      0        2 
  24  chr24_40769391     AOna    C    A        0      0        2 
  24  chr24_40769391     ASom    C    A        0      0        2 
  24  chr24_40769391     HCab    C    A        0      0        2 
  24  chr24_40769391     HPrz    C    A        0      0        2 
  24  chr24_40769391     ZBoe    C    A        1      2        2 
  24  chr24_40769391     ZGre    C    A        0      0        2 
  24  chr24_40769391     ZHar    C    A        0      0        2 
  24  chr24_40769391   Sample    C    A        0      0        2 
  24  chr24_40771143     AAsi    C    A        0      0        2 
  24  chr24_40771143     AKia    C    A        0      0        2 
  24  chr24_40771143     AOna    C    A      0.5      1        2 
  24  chr24_40771143     ASom    C    A        0      0        2 
  24  chr24_40771143     HCab    C    A        0      0        2 
  24  chr24_40771143     HPrz    C    A        0      0        2 
  24  chr24_40771143     ZBoe    C    A        0      0        2 
  24  chr24_40771143     ZGre    C    A        0      0        2 
  24  chr24_40771143     ZHar    C    A        0      0        2 
  24  chr24_40771143   Sample    C    A        0      0        2 
  24  chr24_40774383     AAsi    C    A        0      0        2 
  24  chr24_40774383     AKia    C    A        0      0        2 
  24  chr24_40774383     AOna    C    A        0      0        2 
  24  chr24_40774383     ASom    C    A        0      0        2 
  24  chr24_40774383     HCab    C    A        1      2        2 
  24  chr24_40774383     HPrz    C    A        1      2        2 
  24  chr24_40774383     ZBoe    C    A        0      0        2 
  24  chr24_40774383     ZGre    C    A        0      0        2 
  24  chr24_40774383     ZHar    C    A        0      0        2 
  24  chr24_40774383   Sample    C    A        0      0        2 
  24  chr24_40787301     AAsi    T    G        0      0        2 
  24  chr24_40787301     AKia    T    G        0      0        2 
  24  chr24_40787301     AOna    T    G        0      0        2 
  24  chr24_40787301     ASom    T    G        0      0        2 
  24  chr24_40787301     HCab    T    G        0      0        2 
  24  chr24_40787301     HPrz    T    G        0      0        2 
  24  chr24_40787301     ZBoe    T    G        1      2        2 
  24  chr24_40787301     ZGre    T    G        0      0        2 
  24  chr24_40787301     ZHar    T    G        0      0        2 
  24  chr24_40787301   Sample    T    G        0      0        2 
  24  chr24_40794606     AAsi    A    T        0      0        2 
  24  chr24_40794606     AKia    A    T        0      0        2 
  24  chr24_40794606     AOna    A    T        0      0        2 
  24  chr24_40794606     ASom    A    T        0      0        2 
  24  chr24_40794606     HCab    A    T        0      0        2 
  24  chr24_40794606     HPrz    A    T      0.5      1        2 
  24  chr24_40794606     ZBoe    A    T        0      0        2 
  24  chr24_40794606     ZGre    A    T        0      0        2 
  24  chr24_40794606     ZHar    A    T        0      0        2 
  24  chr24_40794606   Sample    A    T        0      0        2 
  24  chr24_40809068     AAsi    G    T        0      0        2 
  24  chr24_40809068     AKia    G    T        0      0        2 
  24  chr24_40809068     AOna    G    T      0.5      1        2 
  24  chr24_40809068     ASom    G    T        0      0        2 
  24  chr24_40809068     HCab    G    T        0      0        2 
  24  chr24_40809068     HPrz    G    T        0      0        2 
  24  chr24_40809068     ZBoe    G    T        0      0        2 
  24  chr24_40809068     ZGre    G    T        0      0        2 
  24  chr24_40809068     ZHar    G    T        0      0        2 
  24  chr24_40809068   Sample    G    T        0      0        2 
  24  chr24_40830745     AAsi    C    A        0      0        2 
  24  chr24_40830745     AKia    C    A        0      0        2 
  24  chr24_40830745     AOna    C    A        0      0        2 
  24  chr24_40830745     ASom    C    A        0      0        2 
  24  chr24_40830745     HCab    C    A        0      0        2 
  24  chr24_40830745     HPrz    C    A        0      0        2 
  24  chr24_40830745     ZBoe    C    A      0.5      1        2 
  24  chr24_40830745     ZGre    C    A        1      2        2 
  24  chr24_40830745     ZHar    C    A        0      0        2 
  24  chr24_40830745   Sample    C    A        0      0        2 
  24  chr24_40847441     AAsi    T    G        0      0        2 
  24  chr24_40847441     AKia    T    G        0      0        2 
  24  chr24_40847441     AOna    T    G        0      0        2 
  24  chr24_40847441     ASom    T    G        0      0        2 
  24  chr24_40847441     HCab    T    G        0      0        2 
  24  chr24_40847441     HPrz    T    G      0.5      1        2 
  24  chr24_40847441     ZBoe    T    G        0      0        2 
  24  chr24_40847441     ZGre    T    G        0      0        2 
  24  chr24_40847441     ZHar    T    G        0      0        2 
  24  chr24_40847441   Sample    T    G        0      0        2 
  24  chr24_40854436     AAsi    A    C      0.5      1        2 
  24  chr24_40854436     AKia    A    C        0      0        2 
  24  chr24_40854436     AOna    A    C        0      0        2 
  24  chr24_40854436     ASom    A    C        0      0        2 
  24  chr24_40854436     HCab    A    C        0      0        2 
  24  chr24_40854436     HPrz    A    C        0      0        2 
  24  chr24_40854436     ZBoe    A    C        0      0        2 
  24  chr24_40854436     ZGre    A    C        0      0        2 
  24  chr24_40854436     ZHar    A    C        0      0        2 
  24  chr24_40854436   Sample    A    C        0      0        2 
  24  chr24_40869244     AAsi    T    G      0.5      1        2 
  24  chr24_40869244     AKia    T    G        0      0        2 
  24  chr24_40869244     AOna    T    G        0      0        2 
  24  chr24_40869244     ASom    T    G        1      2        2 
  24  chr24_40869244     HCab    T    G        0      0        2 
  24  chr24_40869244     HPrz    T    G        0      0        2 
  24  chr24_40869244     ZBoe    T    G        0      0        2 
  24  chr24_40869244     ZGre    T    G        0      0        2 
  24  chr24_40869244     ZHar    T    G        0      0        2 
  24  chr24_40869244   Sample    T    G        1      2        2 
  24  chr24_40873004     AAsi    T    G      0.5      1        2 
  24  chr24_40873004     AKia    T    G        0      0        2 
  24  chr24_40873004     AOna    T    G        0      0        2 
  24  chr24_40873004     ASom    T    G        0      0        2 
  24  chr24_40873004     HCab    T    G        0      0        2 
  24  chr24_40873004     HPrz    T    G        0      0        2 
  24  chr24_40873004     ZBoe    T    G        0      0        2 
  24  chr24_40873004     ZGre    T    G        0      0        2 
  24  chr24_40873004     ZHar    T    G        0      0        2 
  24  chr24_40873004   Sample    T    G        0      0        2 
  24  chr24_40875033     AAsi    C    G        0      0        2 
  24  chr24_40875033     AKia    C    G        0      0        2 
  24  chr24_40875033     AOna    C    G        0      0        2 
  24  chr24_40875033     ASom    C    G        0      0        2 
  24  chr24_40875033     HCab    C    G        0      0        2 
  24  chr24_40875033     HPrz    C    G        0      0        2 
  24  chr24_40875033     ZBoe    C    G        0      0        2 
  24  chr24_40875033     ZGre    C    G        1      2        2 
  24  chr24_40875033     ZHar    C    G        0      0        2 
  24  chr24_40875033   Sample    C    G        0      0        2 
  24  chr24_40881527     AAsi    A    C        0      0        2 
  24  chr24_40881527     AKia    A    C        0      0        2 
  24  chr24_40881527     AOna    A    C        0      0        2 
  24  chr24_40881527     ASom    A    C        0      0        2 
  24  chr24_40881527     HCab    A    C        1      2        2 
  24  chr24_40881527     HPrz    A    C        1      2        2 
  24  chr24_40881527     ZBoe    A    C        0      0        2 
  24  chr24_40881527     ZGre    A    C        0      0        2 
  24  chr24_40881527     ZHar    A    C        0      0        2 
  24  chr24_40881527   Sample    A    C        0      0        2 
  24  chr24_40912553     AAsi    T    G        0      0        2 
  24  chr24_40912553     AKia    T    G        0      0        2 
  24  chr24_40912553     AOna    T    G        0      0        2 
  24  chr24_40912553     ASom    T    G        0      0        2 
  24  chr24_40912553     HCab    T    G        0      0        2 
  24  chr24_40912553     HPrz    T    G        0      0        2 
  24  chr24_40912553     ZBoe    T    G        0      0        2 
  24  chr24_40912553     ZGre    T    G        1      2        2 
  24  chr24_40912553     ZHar    T    G        0      0        2 
  24  chr24_40912553   Sample    T    G        0      0        2 
  24  chr24_40928771     AAsi    T    G        0      0        2 
  24  chr24_40928771     AKia    T    G        0      0        2 
  24  chr24_40928771     AOna    T    G        0      0        2 
  24  chr24_40928771     ASom    T    G        0      0        2 
  24  chr24_40928771     HCab    T    G        0      0        2 
  24  chr24_40928771     HPrz    T    G        0      0        2 
  24  chr24_40928771     ZBoe    T    G        0      0        2 
  24  chr24_40928771     ZGre    T    G        1      2        2 
  24  chr24_40928771     ZHar    T    G        0      0        2 
  24  chr24_40928771   Sample    T    G        0      0        2 
  24  chr24_40936039     AAsi    T    G        0      0        2 
  24  chr24_40936039     AKia    T    G      0.5      1        2 
  24  chr24_40936039     AOna    T    G        0      0        2 
  24  chr24_40936039     ASom    T    G        0      0        2 
  24  chr24_40936039     HCab    T    G        0      0        2 
  24  chr24_40936039     HPrz    T    G        0      0        2 
  24  chr24_40936039     ZBoe    T    G        0      0        2 
  24  chr24_40936039     ZGre    T    G        0      0        2 
  24  chr24_40936039     ZHar    T    G        0      0        2 
  24  chr24_40936039   Sample    T    G        0      0        2 
  24  chr24_41012150     AAsi    C    G        0      0        2 
  24  chr24_41012150     AKia    C    G        1      2        2 
  24  chr24_41012150     AOna    C    G        0      0        2 
  24  chr24_41012150     ASom    C    G        0      0        2 
  24  chr24_41012150     HCab    C    G        0      0        2 
  24  chr24_41012150     HPrz    C    G        0      0        2 
  24  chr24_41012150     ZBoe    C    G        0      0        2 
  24  chr24_41012150     ZGre    C    G        0      0        2 
  24  chr24_41012150     ZHar    C    G        0      0        2 
  24  chr24_41012150   Sample    C    G        0      0        2 
  24  chr24_41024893     AAsi    G    C        0      0        2 
  24  chr24_41024893     AKia    G    C        0      0        2 
  24  chr24_41024893     AOna    G    C        0      0        2 
  24  chr24_41024893     ASom    G    C        0      0        2 
  24  chr24_41024893     HCab    G    C        0      0        2 
  24  chr24_41024893     HPrz    G    C        0      0        2 
  24  chr24_41024893     ZBoe    G    C      0.5      1        2 
  24  chr24_41024893     ZGre    G    C        0      0        2 
  24  chr24_41024893     ZHar    G    C        0      0        2 
  24  chr24_41024893   Sample    G    C        0      0        2 
  24  chr24_41025625     AAsi    C    A        0      0        2 
  24  chr24_41025625     AKia    C    A        0      0        2 
  24  chr24_41025625     AOna    C    A        0      0        2 
  24  chr24_41025625     ASom    C    A        0      0        2 
  24  chr24_41025625     HCab    C    A        1      2        2 
  24  chr24_41025625     HPrz    C    A        1      2        2 
  24  chr24_41025625     ZBoe    C    A        0      0        2 
  24  chr24_41025625     ZGre    C    A        0      0        2 
  24  chr24_41025625     ZHar    C    A        0      0        2 
  24  chr24_41025625   Sample    C    A        0      0        2 
  24  chr24_41034006     AAsi    G    T        0      0        2 
  24  chr24_41034006     AKia    G    T        0      0        2 
  24  chr24_41034006     AOna    G    T        0      0        2 
  24  chr24_41034006     ASom    G    T        0      0        2 
  24  chr24_41034006     HCab    G    T        0      0        2 
  24  chr24_41034006     HPrz    G    T        0      0        2 
  24  chr24_41034006     ZBoe    G    T      0.5      1        2 
  24  chr24_41034006     ZGre    G    T        0      0        2 
  24  chr24_41034006     ZHar    G    T        1      2        2 
  24  chr24_41034006   Sample    G    T        0      0        2 
  24  chr24_41053277     AAsi    A    C        0      0        2 
  24  chr24_41053277     AKia    A    C        0      0        2 
  24  chr24_41053277     AOna    A    C        0      0        2 
  24  chr24_41053277     ASom    A    C        0      0        2 
  24  chr24_41053277     HCab    A    C        0      0        2 
  24  chr24_41053277     HPrz    A    C        0      0        2 
  24  chr24_41053277     ZBoe    A    C        0      0        2 
  24  chr24_41053277     ZGre    A    C        0      0        2 
  24  chr24_41053277     ZHar    A    C        1      2        2 
  24  chr24_41053277   Sample    A    C        0      0        2 
  24  chr24_41060782     AAsi    T    A        0      0        2 
  24  chr24_41060782     AKia    T    A        0      0        2 
  24  chr24_41060782     AOna    T    A        0      0        2 
  24  chr24_41060782     ASom    T    A        0      0        2 
  24  chr24_41060782     HCab    T    A      0.5      1        2 
  24  chr24_41060782     HPrz    T    A        0      0        2 
  24  chr24_41060782     ZBoe    T    A        0      0        2 
  24  chr24_41060782     ZGre    T    A        0      0        2 
  24  chr24_41060782     ZHar    T    A        0      0        2 
  24  chr24_41060782   Sample    T    A        0      0        2 
  24  chr24_41067985     AAsi    G    T        0      0        2 
  24  chr24_41067985     AKia    G    T        0      0        2 
  24  chr24_41067985     AOna    G    T        1      2        2 
  24  chr24_41067985     ASom    G    T        0      0        2 
  24  chr24_41067985     HCab    G    T        0      0        2 
  24  chr24_41067985     HPrz    G    T        0      0        2 
  24  chr24_41067985     ZBoe    G    T        0      0        2 
  24  chr24_41067985     ZGre    G    T        0      0        2 
  24  chr24_41067985     ZHar    G    T        0      0        2 
  24  chr24_41067985   Sample    G    T        0      0        2 
  24  chr24_41078653     AAsi    G    C        0      0        2 
  24  chr24_41078653     AKia    G    C        0      0        2 
  24  chr24_41078653     AOna    G    C        0      0        2 
  24  chr24_41078653     ASom    G    C        0      0        2 
  24  chr24_41078653     HCab    G    C        1      2        2 
  24  chr24_41078653     HPrz    G    C        1      2        2 
  24  chr24_41078653     ZBoe    G    C        0      0        2 
  24  chr24_41078653     ZGre    G    C        0      0        2 
  24  chr24_41078653     ZHar    G    C        0      0        2 
  24  chr24_41078653   Sample    G    C        0      0        2 
  24  chr24_41093430     AAsi    G    C        0      0        2 
  24  chr24_41093430     AKia    G    C        0      0        2 
  24  chr24_41093430     AOna    G    C        0      0        2 
  24  chr24_41093430     ASom    G    C        0      0        2 
  24  chr24_41093430     HCab    G    C        0      0        2 
  24  chr24_41093430     HPrz    G    C        0      0        2 
  24  chr24_41093430     ZBoe    G    C        0      0        2 
  24  chr24_41093430     ZGre    G    C        1      2        2 
  24  chr24_41093430     ZHar    G    C        0      0        2 
  24  chr24_41093430   Sample    G    C        0      0        2 
  24  chr24_41097620     AAsi    G    C        0      0        2 
  24  chr24_41097620     AKia    G    C        0      0        2 
  24  chr24_41097620     AOna    G    C        0      0        2 
  24  chr24_41097620     ASom    G    C        1      2        2 
  24  chr24_41097620     HCab    G    C        0      0        2 
  24  chr24_41097620     HPrz    G    C        0      0        2 
  24  chr24_41097620     ZBoe    G    C        0      0        2 
  24  chr24_41097620     ZGre    G    C        0      0        2 
  24  chr24_41097620     ZHar    G    C        0      0        2 
  24  chr24_41097620   Sample    G    C        0      0        2 
  24  chr24_41101081     AAsi    T    A        0      0        2 
  24  chr24_41101081     AKia    T    A        0      0        2 
  24  chr24_41101081     AOna    T    A        0      0        2 
  24  chr24_41101081     ASom    T    A        0      0        2 
  24  chr24_41101081     HCab    T    A        0      0        2 
  24  chr24_41101081     HPrz    T    A        0      0        2 
  24  chr24_41101081     ZBoe    T    A        0      0        2 
  24  chr24_41101081     ZGre    T    A        0      0        2 
  24  chr24_41101081     ZHar    T    A        1      2        2 
  24  chr24_41101081   Sample    T    A        0      0        2 
  24  chr24_41102946     AAsi    T    A        0      0        2 
  24  chr24_41102946     AKia    T    A        0      0        2 
  24  chr24_41102946     AOna    T    A        0      0        2 
  24  chr24_41102946     ASom    T    A        0      0        2 
  24  chr24_41102946     HCab    T    A        1      2        2 
  24  chr24_41102946     HPrz    T    A        1      2        2 
  24  chr24_41102946     ZBoe    T    A        0      0        2 
  24  chr24_41102946     ZGre    T    A        0      0        2 
  24  chr24_41102946     ZHar    T    A        0      0        2 
  24  chr24_41102946   Sample    T    A        0      0        2 
  24  chr24_41118010     AAsi    T    G        1      2        2 
  24  chr24_41118010     AKia    T    G        0      0        2 
  24  chr24_41118010     AOna    T    G        0      0        2 
  24  chr24_41118010     ASom    T    G        0      0        2 
  24  chr24_41118010     HCab    T    G        0      0        2 
  24  chr24_41118010     HPrz    T    G        0      0        2 
  24  chr24_41118010     ZBoe    T    G        0      0        2 
  24  chr24_41118010     ZGre    T    G        0      0        2 
  24  chr24_41118010     ZHar    T    G        0      0        2 
  24  chr24_41118010   Sample    T    G        0      0        2 
  24  chr24_41118402     AAsi    T    A        0      0        2 
  24  chr24_41118402     AKia    T    A        0      0        2 
  24  chr24_41118402     AOna    T    A        0      0        2 
  24  chr24_41118402     ASom    T    A        0      0        2 
  24  chr24_41118402     HCab    T    A        1      2        2 
  24  chr24_41118402     HPrz    T    A      0.5      1        2 
  24  chr24_41118402     ZBoe    T    A        0      0        2 
  24  chr24_41118402     ZGre    T    A        0      0        2 
  24  chr24_41118402     ZHar    T    A        0      0        2 
  24  chr24_41118402   Sample    T    A        0      0        2 
  24  chr24_41128649     AAsi    A    C        0      0        2 
  24  chr24_41128649     AKia    A    C        0      0        2 
  24  chr24_41128649     AOna    A    C        0      0        2 
  24  chr24_41128649     ASom    A    C        0      0        2 
  24  chr24_41128649     HCab    A    C        0      0        2 
  24  chr24_41128649     HPrz    A    C        0      0        2 
  24  chr24_41128649     ZBoe    A    C      0.5      1        2 
  24  chr24_41128649     ZGre    A    C        0      0        2 
  24  chr24_41128649     ZHar    A    C        0      0        2 
  24  chr24_41128649   Sample    A    C        0      0        2 
  24  chr24_41144683     AAsi    G    T        1      2        2 
  24  chr24_41144683     AKia    G    T        0      0        2 
  24  chr24_41144683     AOna    G    T        0      0        2 
  24  chr24_41144683     ASom    G    T        1      2        2 
  24  chr24_41144683     HCab    G    T        0      0        2 
  24  chr24_41144683     HPrz    G    T        0      0        2 
  24  chr24_41144683     ZBoe    G    T        0      0        2 
  24  chr24_41144683     ZGre    G    T        0      0        2 
  24  chr24_41144683     ZHar    G    T        0      0        2 
  24  chr24_41144683   Sample    G    T        1      2        2 
  24  chr24_41161996     AAsi    T    G        0      0        2 
  24  chr24_41161996     AKia    T    G        1      2        2 
  24  chr24_41161996     AOna    T    G        0      0        2 
  24  chr24_41161996     ASom    T    G        0      0        2 
  24  chr24_41161996     HCab    T    G        0      0        2 
  24  chr24_41161996     HPrz    T    G        0      0        2 
  24  chr24_41161996     ZBoe    T    G        0      0        2 
  24  chr24_41161996     ZGre    T    G        0      0        2 
  24  chr24_41161996     ZHar    T    G        0      0        2 
  24  chr24_41161996   Sample    T    G        0      0        2 
  24  chr24_41178817     AAsi    A    C        0      0        2 
  24  chr24_41178817     AKia    A    C        0      0        2 
  24  chr24_41178817     AOna    A    C        0      0        2 
  24  chr24_41178817     ASom    A    C        1      2        2 
  24  chr24_41178817     HCab    A    C        0      0        2 
  24  chr24_41178817     HPrz    A    C        0      0        2 
  24  chr24_41178817     ZBoe    A    C        0      0        2 
  24  chr24_41178817     ZGre    A    C        0      0        2 
  24  chr24_41178817     ZHar    A    C        0      0        2 
  24  chr24_41178817   Sample    A    C        1      2        2 
  24  chr24_41191413     AAsi    G    T        0      0        2 
  24  chr24_41191413     AKia    G    T        0      0        2 
  24  chr24_41191413     AOna    G    T        0      0        2 
  24  chr24_41191413     ASom    G    T        0      0        2 
  24  chr24_41191413     HCab    G    T        0      0        2 
  24  chr24_41191413     HPrz    G    T        0      0        2 
  24  chr24_41191413     ZBoe    G    T      0.5      1        2 
  24  chr24_41191413     ZGre    G    T        0      0        2 
  24  chr24_41191413     ZHar    G    T        0      0        2 
  24  chr24_41191413   Sample    G    T        0      0        2 
  24  chr24_41201152     AAsi    T    G      0.5      1        2 
  24  chr24_41201152     AKia    T    G        0      0        2 
  24  chr24_41201152     AOna    T    G        0      0        2 
  24  chr24_41201152     ASom    T    G        1      2        2 
  24  chr24_41201152     HCab    T    G        0      0        2 
  24  chr24_41201152     HPrz    T    G        0      0        2 
  24  chr24_41201152     ZBoe    T    G        0      0        2 
  24  chr24_41201152     ZGre    T    G        0      0        2 
  24  chr24_41201152     ZHar    T    G        0      0        2 
  24  chr24_41201152   Sample    T    G        0      0        2 
  24  chr24_41211044     AAsi    G    C        0      0        2 
  24  chr24_41211044     AKia    G    C        0      0        2 
  24  chr24_41211044     AOna    G    C        0      0        2 
  24  chr24_41211044     ASom    G    C        0      0        2 
  24  chr24_41211044     HCab    G    C        1      2        2 
  24  chr24_41211044     HPrz    G    C        1      2        2 
  24  chr24_41211044     ZBoe    G    C        0      0        2 
  24  chr24_41211044     ZGre    G    C        0      0        2 
  24  chr24_41211044     ZHar    G    C        0      0        2 
  24  chr24_41211044   Sample    G    C        0      0        2 
  24  chr24_41233004     AAsi    C    A        1      2        2 
  24  chr24_41233004     AKia    C    A        0      0        2 
  24  chr24_41233004     AOna    C    A        0      0        2 
  24  chr24_41233004     ASom    C    A        1      2        2 
  24  chr24_41233004     HCab    C    A        0      0        2 
  24  chr24_41233004     HPrz    C    A        0      0        2 
  24  chr24_41233004     ZBoe    C    A        0      0        2 
  24  chr24_41233004     ZGre    C    A        0      0        2 
  24  chr24_41233004     ZHar    C    A        0      0        2 
  24  chr24_41233004   Sample    C    A        1      2        2 
  24  chr24_41242690     AAsi    A    C        0      0        2 
  24  chr24_41242690     AKia    A    C        1      2        2 
  24  chr24_41242690     AOna    A    C        0      0        2 
  24  chr24_41242690     ASom    A    C        0      0        2 
  24  chr24_41242690     HCab    A    C        0      0        2 
  24  chr24_41242690     HPrz    A    C        0      0        2 
  24  chr24_41242690     ZBoe    A    C        0      0        2 
  24  chr24_41242690     ZGre    A    C        0      0        2 
  24  chr24_41242690     ZHar    A    C        0      0        2 
  24  chr24_41242690   Sample    A    C        0      0        2 
  24  chr24_41243625     AAsi    G    C        1      2        2 
  24  chr24_41243625     AKia    G    C        0      0        2 
  24  chr24_41243625     AOna    G    C        0      0        2 
  24  chr24_41243625     ASom    G    C        1      2        2 
  24  chr24_41243625     HCab    G    C        0      0        2 
  24  chr24_41243625     HPrz    G    C        0      0        2 
  24  chr24_41243625     ZBoe    G    C        0      0        2 
  24  chr24_41243625     ZGre    G    C        0      0        2 
  24  chr24_41243625     ZHar    G    C        0      0        2 
  24  chr24_41243625   Sample    G    C        1      2        2 
  24  chr24_41261275     AAsi    T    G        0      0        2 
  24  chr24_41261275     AKia    T    G        0      0        2 
  24  chr24_41261275     AOna    T    G        0      0        2 
  24  chr24_41261275     ASom    T    G        0      0        2 
  24  chr24_41261275     HCab    T    G        1      2        2 
  24  chr24_41261275     HPrz    T    G      0.5      1        2 
  24  chr24_41261275     ZBoe    T    G        0      0        2 
  24  chr24_41261275     ZGre    T    G        0      0        2 
  24  chr24_41261275     ZHar    T    G        0      0        2 
  24  chr24_41261275   Sample    T    G        0      0        2 
  24  chr24_41277020     AAsi    C    G        0      0        2 
  24  chr24_41277020     AKia    C    G        0      0        2 
  24  chr24_41277020     AOna    C    G        0      0        2 
  24  chr24_41277020     ASom    C    G        0      0        2 
  24  chr24_41277020     HCab    C    G        1      2        2 
  24  chr24_41277020     HPrz    C    G        1      2        2 
  24  chr24_41277020     ZBoe    C    G        0      0        2 
  24  chr24_41277020     ZGre    C    G        0      0        2 
  24  chr24_41277020     ZHar    C    G        0      0        2 
  24  chr24_41277020   Sample    C    G        0      0        2 
  24  chr24_41282925     AAsi    A    C        0      0        2 
  24  chr24_41282925     AKia    A    C        0      0        2 
  24  chr24_41282925     AOna    A    C        0      0        2 
  24  chr24_41282925     ASom    A    C        0      0        2 
  24  chr24_41282925     HCab    A    C        0      0        2 
  24  chr24_41282925     HPrz    A    C        0      0        2 
  24  chr24_41282925     ZBoe    A    C        1      2        2 
  24  chr24_41282925     ZGre    A    C        1      2        2 
  24  chr24_41282925     ZHar    A    C        1      2        2 
  24  chr24_41282925   Sample    A    C        0      0        2 
  24  chr24_41302704     AAsi    G    C        0      0        2 
  24  chr24_41302704     AKia    G    C        0      0        2 
  24  chr24_41302704     AOna    G    C        0      0        2 
  24  chr24_41302704     ASom    G    C        0      0        2 
  24  chr24_41302704     HCab    G    C        0      0        2 
  24  chr24_41302704     HPrz    G    C        0      0        2 
  24  chr24_41302704     ZBoe    G    C        0      0        2 
  24  chr24_41302704     ZGre    G    C        0      0        2 
  24  chr24_41302704     ZHar    G    C        1      2        2 
  24  chr24_41302704   Sample    G    C        0      0        2 
  24  chr24_41308610     AAsi    A    C        0      0        2 
  24  chr24_41308610     AKia    A    C        0      0        2 
  24  chr24_41308610     AOna    A    C        0      0        2 
  24  chr24_41308610     ASom    A    C        0      0        2 
  24  chr24_41308610     HCab    A    C        0      0        2 
  24  chr24_41308610     HPrz    A    C        0      0        2 
  24  chr24_41308610     ZBoe    A    C        1      2        2 
  24  chr24_41308610     ZGre    A    C        1      2        2 
  24  chr24_41308610     ZHar    A    C        1      2        2 
  24  chr24_41308610   Sample    A    C        0      0        2 
  24  chr24_41312128     AAsi    T    G        0      0        2 
  24  chr24_41312128     AKia    T    G        0      0        2 
  24  chr24_41312128     AOna    T    G        0      0        2 
  24  chr24_41312128     ASom    T    G        0      0        2 
  24  chr24_41312128     HCab    T    G        0      0        2 
  24  chr24_41312128     HPrz    T    G        0      0        2 
  24  chr24_41312128     ZBoe    T    G      0.5      1        2 
  24  chr24_41312128     ZGre    T    G        0      0        2 
  24  chr24_41312128     ZHar    T    G        0      0        2 
  24  chr24_41312128   Sample    T    G        0      0        2 
  24  chr24_41319598     AAsi    T    A        0      0        2 
  24  chr24_41319598     AKia    T    A        0      0        2 
  24  chr24_41319598     AOna    T    A        0      0        2 
  24  chr24_41319598     ASom    T    A        0      0        2 
  24  chr24_41319598     HCab    T    A        1      2        2 
  24  chr24_41319598     HPrz    T    A        1      2        2 
  24  chr24_41319598     ZBoe    T    A        0      0        2 
  24  chr24_41319598     ZGre    T    A        0      0        2 
  24  chr24_41319598     ZHar    T    A        0      0        2 
  24  chr24_41319598   Sample    T    A        0      0        2 
  24  chr24_41325893     AAsi    T    G        0      0        2 
  24  chr24_41325893     AKia    T    G        0      0        2 
  24  chr24_41325893     AOna    T    G      0.5      1        2 
  24  chr24_41325893     ASom    T    G        0      0        2 
  24  chr24_41325893     HCab    T    G        0      0        2 
  24  chr24_41325893     HPrz    T    G        0      0        2 
  24  chr24_41325893     ZBoe    T    G      0.5      1        2 
  24  chr24_41325893     ZGre    T    G        1      2        2 
  24  chr24_41325893     ZHar    T    G        1      2        2 
  24  chr24_41325893   Sample    T    G        0      0        2 
  24  chr24_41350177     AAsi    G    T        1      2        2 
  24  chr24_41350177     AKia    G    T        0      0        2 
  24  chr24_41350177     AOna    G    T        0      0        2 
  24  chr24_41350177     ASom    G    T        1      2        2 
  24  chr24_41350177     HCab    G    T        0      0        2 
  24  chr24_41350177     HPrz    G    T        0      0        2 
  24  chr24_41350177     ZBoe    G    T        0      0        2 
  24  chr24_41350177     ZGre    G    T        0      0        2 
  24  chr24_41350177     ZHar    G    T        0      0        2 
  24  chr24_41350177   Sample    G    T        1      2        2 
  24  chr24_41362458     AAsi    A    C        1      2        2 
  24  chr24_41362458     AKia    A    C        1      2        2 
  24  chr24_41362458     AOna    A    C      0.5      1        2 
  24  chr24_41362458     ASom    A    C        1      2        2 
  24  chr24_41362458     HCab    A    C        0      0        2 
  24  chr24_41362458     HPrz    A    C        0      0        2 
  24  chr24_41362458     ZBoe    A    C        0      0        2 
  24  chr24_41362458     ZGre    A    C        0      0        2 
  24  chr24_41362458     ZHar    A    C        0      0        2 
  24  chr24_41362458   Sample    A    C        1      2        2 
  24  chr24_41364378     AAsi    C    A        0      0        2 
  24  chr24_41364378     AKia    C    A        0      0        2 
  24  chr24_41364378     AOna    C    A        0      0        2 
  24  chr24_41364378     ASom    C    A        0      0        2 
  24  chr24_41364378     HCab    C    A        0      0        2 
  24  chr24_41364378     HPrz    C    A        0      0        2 
  24  chr24_41364378     ZBoe    C    A        0      0        2 
  24  chr24_41364378     ZGre    C    A        0      0        2 
  24  chr24_41364378     ZHar    C    A        1      2        2 
  24  chr24_41364378   Sample    C    A        0      0        2 
  24  chr24_41365507     AAsi    C    G        0      0        2 
  24  chr24_41365507     AKia    C    G        0      0        2 
  24  chr24_41365507     AOna    C    G        0      0        2 
  24  chr24_41365507     ASom    C    G        0      0        2 
  24  chr24_41365507     HCab    C    G        0      0        2 
  24  chr24_41365507     HPrz    C    G        0      0        2 
  24  chr24_41365507     ZBoe    C    G        0      0        2 
  24  chr24_41365507     ZGre    C    G        0      0        2 
  24  chr24_41365507     ZHar    C    G        1      2        2 
  24  chr24_41365507   Sample    C    G        0      0        2 
  24  chr24_41377714     AAsi    C    A        0      0        2 
  24  chr24_41377714     AKia    C    A      0.5      1        2 
  24  chr24_41377714     AOna    C    A        1      2        2 
  24  chr24_41377714     ASom    C    A        0      0        2 
  24  chr24_41377714     HCab    C    A        0      0        2 
  24  chr24_41377714     HPrz    C    A        0      0        2 
  24  chr24_41377714     ZBoe    C    A        0      0        2 
  24  chr24_41377714     ZGre    C    A        0      0        2 
  24  chr24_41377714     ZHar    C    A        0      0        2 
  24  chr24_41377714   Sample    C    A        0      0        2 
  24  chr24_41387701     AAsi    A    T        0      0        2 
  24  chr24_41387701     AKia    A    T        0      0        2 
  24  chr24_41387701     AOna    A    T        0      0        2 
  24  chr24_41387701     ASom    A    T        0      0        2 
  24  chr24_41387701     HCab    A    T        1      2        2 
  24  chr24_41387701     HPrz    A    T        1      2        2 
  24  chr24_41387701     ZBoe    A    T        0      0        2 
  24  chr24_41387701     ZGre    A    T        0      0        2 
  24  chr24_41387701     ZHar    A    T        0      0        2 
  24  chr24_41387701   Sample    A    T        0      0        2 
  24  chr24_41406922     AAsi    T    A        0      0        2 
  24  chr24_41406922     AKia    T    A        0      0        2 
  24  chr24_41406922     AOna    T    A        0      0        2 
  24  chr24_41406922     ASom    T    A        0      0        2 
  24  chr24_41406922     HCab    T    A        1      2        2 
  24  chr24_41406922     HPrz    T    A        1      2        2 
  24  chr24_41406922     ZBoe    T    A        0      0        2 
  24  chr24_41406922     ZGre    T    A        0      0        2 
  24  chr24_41406922     ZHar    T    A        0      0        2 
  24  chr24_41406922   Sample    T    A        0      0        2 
  24  chr24_41421586     AAsi    G    T        1      2        2 
  24  chr24_41421586     AKia    G    T        1      2        2 
  24  chr24_41421586     AOna    G    T        1      2        2 
  24  chr24_41421586     ASom    G    T        1      2        2 
  24  chr24_41421586     HCab    G    T        0      0        2 
  24  chr24_41421586     HPrz    G    T        0      0        2 
  24  chr24_41421586     ZBoe    G    T        0      0        2 
  24  chr24_41421586     ZGre    G    T        0      0        2 
  24  chr24_41421586     ZHar    G    T        0      0        2 
  24  chr24_41421586   Sample    G    T        1      2        2 
  24  chr24_41438121     AAsi    A    C        0      0        2 
  24  chr24_41438121     AKia    A    C        0      0        2 
  24  chr24_41438121     AOna    A    C        0      0        2 
  24  chr24_41438121     ASom    A    C        0      0        2 
  24  chr24_41438121     HCab    A    C      0.5      1        2 
  24  chr24_41438121     HPrz    A    C        0      0        2 
  24  chr24_41438121     ZBoe    A    C        0      0        2 
  24  chr24_41438121     ZGre    A    C        0      0        2 
  24  chr24_41438121     ZHar    A    C        0      0        2 
  24  chr24_41438121   Sample    A    C        0      0        2 
  24  chr24_41451277     AAsi    C    G        0      0        2 
  24  chr24_41451277     AKia    C    G        0      0        2 
  24  chr24_41451277     AOna    C    G        0      0        2 
  24  chr24_41451277     ASom    C    G        0      0        2 
  24  chr24_41451277     HCab    C    G        0      0        2 
  24  chr24_41451277     HPrz    C    G        0      0        2 
  24  chr24_41451277     ZBoe    C    G        0      0        2 
  24  chr24_41451277     ZGre    C    G      0.5      1        2 
  24  chr24_41451277     ZHar    C    G        0      0        2 
  24  chr24_41451277   Sample    C    G        0      0        2 
  24  chr24_41467697     AAsi    C    G        0      0        2 
  24  chr24_41467697     AKia    C    G        0      0        2 
  24  chr24_41467697     AOna    C    G        0      0        2 
  24  chr24_41467697     ASom    C    G        0      0        2 
  24  chr24_41467697     HCab    C    G        0      0        2 
  24  chr24_41467697     HPrz    C    G        0      0        2 
  24  chr24_41467697     ZBoe    C    G      0.5      1        2 
  24  chr24_41467697     ZGre    C    G        0      0        2 
  24  chr24_41467697     ZHar    C    G        0      0        2 
  24  chr24_41467697   Sample    C    G        0      0        2 
  24  chr24_41477318     AAsi    C    G        0      0        2 
  24  chr24_41477318     AKia    C    G        0      0        2 
  24  chr24_41477318     AOna    C    G        0      0        2 
  24  chr24_41477318     ASom    C    G        0      0        2 
  24  chr24_41477318     HCab    C    G        0      0        2 
  24  chr24_41477318     HPrz    C    G        0      0        2 
  24  chr24_41477318     ZBoe    C    G        0      0        2 
  24  chr24_41477318     ZGre    C    G        1      2        2 
  24  chr24_41477318     ZHar    C    G        0      0        2 
  24  chr24_41477318   Sample    C    G        0      0        2 
  24  chr24_41486856     AAsi    T    A        0      0        2 
  24  chr24_41486856     AKia    T    A        0      0        2 
  24  chr24_41486856     AOna    T    A        0      0        2 
  24  chr24_41486856     ASom    T    A        0      0        2 
  24  chr24_41486856     HCab    T    A        0      0        2 
  24  chr24_41486856     HPrz    T    A        0      0        2 
  24  chr24_41486856     ZBoe    T    A        1      2        2 
  24  chr24_41486856     ZGre    T    A        1      2        2 
  24  chr24_41486856     ZHar    T    A        1      2        2 
  24  chr24_41486856   Sample    T    A        0      0        2 
  24  chr24_41491743     AAsi    C    A        0      0        2 
  24  chr24_41491743     AKia    C    A        0      0        2 
  24  chr24_41491743     AOna    C    A        0      0        2 
  24  chr24_41491743     ASom    C    A        0      0        2 
  24  chr24_41491743     HCab    C    A        1      2        2 
  24  chr24_41491743     HPrz    C    A        0      0        2 
  24  chr24_41491743     ZBoe    C    A        0      0        2 
  24  chr24_41491743     ZGre    C    A        0      0        2 
  24  chr24_41491743     ZHar    C    A        0      0        2 
  24  chr24_41491743   Sample    C    A        0      0        2 
  24  chr24_41504223     AAsi    C    A        1      2        2 
  24  chr24_41504223     AKia    C    A        0      0        2 
  24  chr24_41504223     AOna    C    A        0      0        2 
  24  chr24_41504223     ASom    C    A        1      2        2 
  24  chr24_41504223     HCab    C    A        0      0        2 
  24  chr24_41504223     HPrz    C    A        0      0        2 
  24  chr24_41504223     ZBoe    C    A        0      0        2 
  24  chr24_41504223     ZGre    C    A        0      0        2 
  24  chr24_41504223     ZHar    C    A        0      0        2 
  24  chr24_41504223   Sample    C    A        1      2        2 
  24  chr24_41509566     AAsi    C    G        0      0        2 
  24  chr24_41509566     AKia    C    G        0      0        2 
  24  chr24_41509566     AOna    C    G        0      0        2 
  24  chr24_41509566     ASom    C    G        0      0        2 
  24  chr24_41509566     HCab    C    G        0      0        2 
  24  chr24_41509566     HPrz    C    G        0      0        2 
  24  chr24_41509566     ZBoe    C    G        1      2        2 
  24  chr24_41509566     ZGre    C    G        1      2        2 
  24  chr24_41509566     ZHar    C    G        0      0        2 
  24  chr24_41509566   Sample    C    G        0      0        2 
  24  chr24_41567462     AAsi    C    G        0      0        2 
  24  chr24_41567462     AKia    C    G        0      0        2 
  24  chr24_41567462     AOna    C    G      0.5      1        2 
  24  chr24_41567462     ASom    C    G        0      0        2 
  24  chr24_41567462     HCab    C    G        0      0        2 
  24  chr24_41567462     HPrz    C    G        0      0        2 
  24  chr24_41567462     ZBoe    C    G        0      0        2 
  24  chr24_41567462     ZGre    C    G        0      0        2 
  24  chr24_41567462     ZHar    C    G        0      0        2 
  24  chr24_41567462   Sample    C    G        0      0        2 
  24  chr24_41574766     AAsi    G    C        0      0        2 
  24  chr24_41574766     AKia    G    C        0      0        2 
  24  chr24_41574766     AOna    G    C        0      0        2 
  24  chr24_41574766     ASom    G    C        0      0        2 
  24  chr24_41574766     HCab    G    C        1      2        2 
  24  chr24_41574766     HPrz    G    C        1      2        2 
  24  chr24_41574766     ZBoe    G    C        0      0        2 
  24  chr24_41574766     ZGre    G    C        0      0        2 
  24  chr24_41574766     ZHar    G    C        0      0        2 
  24  chr24_41574766   Sample    G    C        0      0        2 
  24  chr24_41602282     AAsi    A    C        0      0        2 
  24  chr24_41602282     AKia    A    C        0      0        2 
  24  chr24_41602282     AOna    A    C        0      0        2 
  24  chr24_41602282     ASom    A    C        1      2        2 
  24  chr24_41602282     HCab    A    C        0      0        2 
  24  chr24_41602282     HPrz    A    C        0      0        2 
  24  chr24_41602282     ZBoe    A    C        0      0        2 
  24  chr24_41602282     ZGre    A    C        0      0        2 
  24  chr24_41602282     ZHar    A    C        0      0        2 
  24  chr24_41602282   Sample    A    C        0      0        2 
  24  chr24_41618909     AAsi    C    G        0      0        2 
  24  chr24_41618909     AKia    C    G        0      0        2 
  24  chr24_41618909     AOna    C    G        0      0        2 
  24  chr24_41618909     ASom    C    G        0      0        2 
  24  chr24_41618909     HCab    C    G        1      2        2 
  24  chr24_41618909     HPrz    C    G        1      2        2 
  24  chr24_41618909     ZBoe    C    G        0      0        2 
  24  chr24_41618909     ZGre    C    G        0      0        2 
  24  chr24_41618909     ZHar    C    G        0      0        2 
  24  chr24_41618909   Sample    C    G        0      0        2 
  24  chr24_41622732     AAsi    A    C        0      0        2 
  24  chr24_41622732     AKia    A    C      0.5      1        2 
  24  chr24_41622732     AOna    A    C        0      0        2 
  24  chr24_41622732     ASom    A    C        0      0        2 
  24  chr24_41622732     HCab    A    C        0      0        2 
  24  chr24_41622732     HPrz    A    C        0      0        2 
  24  chr24_41622732     ZBoe    A    C        0      0        2 
  24  chr24_41622732     ZGre    A    C        0      0        2 
  24  chr24_41622732     ZHar    A    C        0      0        2 
  24  chr24_41622732   Sample    A    C        0      0        2 
  24  chr24_41643243     AAsi    A    T        0      0        2 
  24  chr24_41643243     AKia    A    T        0      0        2 
  24  chr24_41643243     AOna    A    T        0      0        2 
  24  chr24_41643243     ASom    A    T        0      0        2 
  24  chr24_41643243     HCab    A    T        0      0        2 
  24  chr24_41643243     HPrz    A    T        0      0        2 
  24  chr24_41643243     ZBoe    A    T        0      0        2 
  24  chr24_41643243     ZGre    A    T      0.5      1        2 
  24  chr24_41643243     ZHar    A    T        0      0        2 
  24  chr24_41643243   Sample    A    T        0      0        2 
  24  chr24_41652263     AAsi    G    T        0      0        2 
  24  chr24_41652263     AKia    G    T        1      2        2 
  24  chr24_41652263     AOna    G    T        1      2        2 
  24  chr24_41652263     ASom    G    T        0      0        2 
  24  chr24_41652263     HCab    G    T        0      0        2 
  24  chr24_41652263     HPrz    G    T        0      0        2 
  24  chr24_41652263     ZBoe    G    T        0      0        2 
  24  chr24_41652263     ZGre    G    T        0      0        2 
  24  chr24_41652263     ZHar    G    T        0      0        2 
  24  chr24_41652263   Sample    G    T        0      0        2 
  24  chr24_41675558     AAsi    A    C      0.5      1        2 
  24  chr24_41675558     AKia    A    C        0      0        2 
  24  chr24_41675558     AOna    A    C        0      0        2 
  24  chr24_41675558     ASom    A    C        0      0        2 
  24  chr24_41675558     HCab    A    C        0      0        2 
  24  chr24_41675558     HPrz    A    C        0      0        2 
  24  chr24_41675558     ZBoe    A    C        0      0        2 
  24  chr24_41675558     ZGre    A    C        0      0        2 
  24  chr24_41675558     ZHar    A    C        0      0        2 
  24  chr24_41675558   Sample    A    C        1      2        2 
  24  chr24_41678674     AAsi    T    A        0      0        2 
  24  chr24_41678674     AKia    T    A        0      0        2 
  24  chr24_41678674     AOna    T    A        0      0        2 
  24  chr24_41678674     ASom    T    A        0      0        2 
  24  chr24_41678674     HCab    T    A        0      0        2 
  24  chr24_41678674     HPrz    T    A        0      0        2 
  24  chr24_41678674     ZBoe    T    A        1      2        2 
  24  chr24_41678674     ZGre    T    A        0      0        2 
  24  chr24_41678674     ZHar    T    A        0      0        2 
  24  chr24_41678674   Sample    T    A        0      0        2 
  24  chr24_41704127     AAsi    G    C        0      0        2 
  24  chr24_41704127     AKia    G    C        0      0        2 
  24  chr24_41704127     AOna    G    C        0      0        2 
  24  chr24_41704127     ASom    G    C        0      0        2 
  24  chr24_41704127     HCab    G    C        1      2        2 
  24  chr24_41704127     HPrz    G    C        1      2        2 
  24  chr24_41704127     ZBoe    G    C        0      0        2 
  24  chr24_41704127     ZGre    G    C        0      0        2 
  24  chr24_41704127     ZHar    G    C        0      0        2 
  24  chr24_41704127   Sample    G    C        0      0        2 
  24  chr24_41716406     AAsi    G    C        0      0        2 
  24  chr24_41716406     AKia    G    C        0      0        2 
  24  chr24_41716406     AOna    G    C        0      0        2 
  24  chr24_41716406     ASom    G    C        0      0        2 
  24  chr24_41716406     HCab    G    C        0      0        2 
  24  chr24_41716406     HPrz    G    C      0.5      1        2 
  24  chr24_41716406     ZBoe    G    C        0      0        2 
  24  chr24_41716406     ZGre    G    C        0      0        2 
  24  chr24_41716406     ZHar    G    C        0      0        2 
  24  chr24_41716406   Sample    G    C        0      0        2 
  24  chr24_41751487     AAsi    G    T        0      0        2 
  24  chr24_41751487     AKia    G    T        0      0        2 
  24  chr24_41751487     AOna    G    T        0      0        2 
  24  chr24_41751487     ASom    G    T        0      0        2 
  24  chr24_41751487     HCab    G    T        1      2        2 
  24  chr24_41751487     HPrz    G    T        1      2        2 
  24  chr24_41751487     ZBoe    G    T        0      0        2 
  24  chr24_41751487     ZGre    G    T        0      0        2 
  24  chr24_41751487     ZHar    G    T        0      0        2 
  24  chr24_41751487   Sample    G    T        0      0        2 
  24  chr24_41760550     AAsi    T    G        0      0        2 
  24  chr24_41760550     AKia    T    G        0      0        2 
  24  chr24_41760550     AOna    T    G        0      0        2 
  24  chr24_41760550     ASom    T    G        0      0        2 
  24  chr24_41760550     HCab    T    G        0      0        2 
  24  chr24_41760550     HPrz    T    G        0      0        2 
  24  chr24_41760550     ZBoe    T    G      0.5      1        2 
  24  chr24_41760550     ZGre    T    G        0      0        2 
  24  chr24_41760550     ZHar    T    G        0      0        2 
  24  chr24_41760550   Sample    T    G        0      0        2 
  24  chr24_41765432     AAsi    G    C        0      0        2 
  24  chr24_41765432     AKia    G    C        0      0        2 
  24  chr24_41765432     AOna    G    C      0.5      1        2 
  24  chr24_41765432     ASom    G    C        0      0        2 
  24  chr24_41765432     HCab    G    C        0      0        2 
  24  chr24_41765432     HPrz    G    C        0      0        2 
  24  chr24_41765432     ZBoe    G    C        0      0        2 
  24  chr24_41765432     ZGre    G    C        0      0        2 
  24  chr24_41765432     ZHar    G    C        0      0        2 
  24  chr24_41765432   Sample    G    C        0      0        2 
  24  chr24_41770190     AAsi    G    C        0      0        2 
  24  chr24_41770190     AKia    G    C        0      0        2 
  24  chr24_41770190     AOna    G    C        0      0        2 
  24  chr24_41770190     ASom    G    C        0      0        2 
  24  chr24_41770190     HCab    G    C        1      2        2 
  24  chr24_41770190     HPrz    G    C        1      2        2 
  24  chr24_41770190     ZBoe    G    C        0      0        2 
  24  chr24_41770190     ZGre    G    C        0      0        2 
  24  chr24_41770190     ZHar    G    C        0      0        2 
  24  chr24_41770190   Sample    G    C        0      0        2 
  24  chr24_41783558     AAsi    C    A        0      0        2 
  24  chr24_41783558     AKia    C    A        0      0        2 
  24  chr24_41783558     AOna    C    A        0      0        2 
  24  chr24_41783558     ASom    C    A        0      0        2 
  24  chr24_41783558     HCab    C    A        1      2        2 
  24  chr24_41783558     HPrz    C    A        1      2        2 
  24  chr24_41783558     ZBoe    C    A        0      0        2 
  24  chr24_41783558     ZGre    C    A        0      0        2 
  24  chr24_41783558     ZHar    C    A        0      0        2 
  24  chr24_41783558   Sample    C    A        0      0        2 
  24  chr24_41785148     AAsi    C    G        0      0        2 
  24  chr24_41785148     AKia    C    G      0.5      1        2 
  24  chr24_41785148     AOna    C    G        1      2        2 
  24  chr24_41785148     ASom    C    G        0      0        2 
  24  chr24_41785148     HCab    C    G        0      0        2 
  24  chr24_41785148     HPrz    C    G        0      0        2 
  24  chr24_41785148     ZBoe    C    G        0      0        2 
  24  chr24_41785148     ZGre    C    G        0      0        2 
  24  chr24_41785148     ZHar    C    G        0      0        2 
  24  chr24_41785148   Sample    C    G        0      0        2 
  24  chr24_41785744     AAsi    T    G        0      0        2 
  24  chr24_41785744     AKia    T    G        0      0        2 
  24  chr24_41785744     AOna    T    G        0      0        2 
  24  chr24_41785744     ASom    T    G        0      0        2 
  24  chr24_41785744     HCab    T    G        0      0        2 
  24  chr24_41785744     HPrz    T    G        0      0        2 
  24  chr24_41785744     ZBoe    T    G        0      0        2 
  24  chr24_41785744     ZGre    T    G      0.5      1        2 
  24  chr24_41785744     ZHar    T    G        0      0        2 
  24  chr24_41785744   Sample    T    G        0      0        2 
  24  chr24_41806957     AAsi    G    T        1      2        2 
  24  chr24_41806957     AKia    G    T        0      0        2 
  24  chr24_41806957     AOna    G    T        0      0        2 
  24  chr24_41806957     ASom    G    T        1      2        2 
  24  chr24_41806957     HCab    G    T        0      0        2 
  24  chr24_41806957     HPrz    G    T        0      0        2 
  24  chr24_41806957     ZBoe    G    T        0      0        2 
  24  chr24_41806957     ZGre    G    T        0      0        2 
  24  chr24_41806957     ZHar    G    T        0      0        2 
  24  chr24_41806957   Sample    G    T        1      2        2 
  24  chr24_41829146     AAsi    T    A        0      0        2 
  24  chr24_41829146     AKia    T    A        0      0        2 
  24  chr24_41829146     AOna    T    A        1      2        2 
  24  chr24_41829146     ASom    T    A        0      0        2 
  24  chr24_41829146     HCab    T    A        0      0        2 
  24  chr24_41829146     HPrz    T    A        0      0        2 
  24  chr24_41829146     ZBoe    T    A        0      0        2 
  24  chr24_41829146     ZGre    T    A        0      0        2 
  24  chr24_41829146     ZHar    T    A        0      0        2 
  24  chr24_41829146   Sample    T    A        0      0        2 
  24  chr24_41851974     AAsi    G    C        0      0        2 
  24  chr24_41851974     AKia    G    C        0      0        2 
  24  chr24_41851974     AOna    G    C        0      0        2 
  24  chr24_41851974     ASom    G    C        0      0        2 
  24  chr24_41851974     HCab    G    C        0      0        2 
  24  chr24_41851974     HPrz    G    C        0      0        2 
  24  chr24_41851974     ZBoe    G    C        0      0        2 
  24  chr24_41851974     ZGre    G    C        0      0        2 
  24  chr24_41851974     ZHar    G    C        1      2        2 
  24  chr24_41851974   Sample    G    C        0      0        2 
  24  chr24_41857520     AAsi    A    C        0      0        2 
  24  chr24_41857520     AKia    A    C        0      0        2 
  24  chr24_41857520     AOna    A    C        0      0        2 
  24  chr24_41857520     ASom    A    C        0      0        2 
  24  chr24_41857520     HCab    A    C        0      0        2 
  24  chr24_41857520     HPrz    A    C        0      0        2 
  24  chr24_41857520     ZBoe    A    C        0      0        2 
  24  chr24_41857520     ZGre    A    C        0      0        2 
  24  chr24_41857520     ZHar    A    C      0.5      1        2 
  24  chr24_41857520   Sample    A    C        0      0        2 
  24  chr24_41862508     AAsi    G    T        0      0        2 
  24  chr24_41862508     AKia    G    T        1      2        2 
  24  chr24_41862508     AOna    G    T        1      2        2 
  24  chr24_41862508     ASom    G    T        0      0        2 
  24  chr24_41862508     HCab    G    T        0      0        2 
  24  chr24_41862508     HPrz    G    T        0      0        2 
  24  chr24_41862508     ZBoe    G    T        0      0        2 
  24  chr24_41862508     ZGre    G    T        0      0        2 
  24  chr24_41862508     ZHar    G    T        0      0        2 
  24  chr24_41862508   Sample    G    T        0      0        2 
  24  chr24_41895466     AAsi    A    T        0      0        2 
  24  chr24_41895466     AKia    A    T        0      0        2 
  24  chr24_41895466     AOna    A    T        0      0        2 
  24  chr24_41895466     ASom    A    T        0      0        2 
  24  chr24_41895466     HCab    A    T        1      2        2 
  24  chr24_41895466     HPrz    A    T        1      2        2 
  24  chr24_41895466     ZBoe    A    T        0      0        2 
  24  chr24_41895466     ZGre    A    T        0      0        2 
  24  chr24_41895466     ZHar    A    T        0      0        2 
  24  chr24_41895466   Sample    A    T        0      0        2 
  24  chr24_41900017     AAsi    A    C        1      2        2 
  24  chr24_41900017     AKia    A    C        1      2        2 
  24  chr24_41900017     AOna    A    C        1      2        2 
  24  chr24_41900017     ASom    A    C        1      2        2 
  24  chr24_41900017     HCab    A    C        0      0        2 
  24  chr24_41900017     HPrz    A    C        0      0        2 
  24  chr24_41900017     ZBoe    A    C        0      0        2 
  24  chr24_41900017     ZGre    A    C        0      0        2 
  24  chr24_41900017     ZHar    A    C        0      0        2 
  24  chr24_41900017   Sample    A    C        1      2        2 
  24  chr24_41911926     AAsi    C    G        0      0        2 
  24  chr24_41911926     AKia    C    G        0      0        2 
  24  chr24_41911926     AOna    C    G      0.5      1        2 
  24  chr24_41911926     ASom    C    G        0      0        2 
  24  chr24_41911926     HCab    C    G        0      0        2 
  24  chr24_41911926     HPrz    C    G        0      0        2 
  24  chr24_41911926     ZBoe    C    G        0      0        2 
  24  chr24_41911926     ZGre    C    G        0      0        2 
  24  chr24_41911926     ZHar    C    G        0      0        2 
  24  chr24_41911926   Sample    C    G        0      0        2 
  24  chr24_41916871     AAsi    T    G        0      0        2 
  24  chr24_41916871     AKia    T    G        1      2        2 
  24  chr24_41916871     AOna    T    G        0      0        2 
  24  chr24_41916871     ASom    T    G        0      0        2 
  24  chr24_41916871     HCab    T    G        0      0        2 
  24  chr24_41916871     HPrz    T    G        0      0        2 
  24  chr24_41916871     ZBoe    T    G        0      0        2 
  24  chr24_41916871     ZGre    T    G        0      0        2 
  24  chr24_41916871     ZHar    T    G        0      0        2 
  24  chr24_41916871   Sample    T    G        0      0        2 
  24  chr24_41926848     AAsi    G    C        0      0        2 
  24  chr24_41926848     AKia    G    C        0      0        2 
  24  chr24_41926848     AOna    G    C        0      0        2 
  24  chr24_41926848     ASom    G    C        0      0        2 
  24  chr24_41926848     HCab    G    C        1      2        2 
  24  chr24_41926848     HPrz    G    C        1      2        2 
  24  chr24_41926848     ZBoe    G    C        0      0        2 
  24  chr24_41926848     ZGre    G    C        0      0        2 
  24  chr24_41926848     ZHar    G    C        0      0        2 
  24  chr24_41926848   Sample    G    C        0      0        2 
  24  chr24_41936418     AAsi    A    T        0      0        2 
  24  chr24_41936418     AKia    A    T        0      0        2 
  24  chr24_41936418     AOna    A    T        0      0        2 
  24  chr24_41936418     ASom    A    T        0      0        2 
  24  chr24_41936418     HCab    A    T        0      0        2 
  24  chr24_41936418     HPrz    A    T        0      0        2 
  24  chr24_41936418     ZBoe    A    T      0.5      1        2 
  24  chr24_41936418     ZGre    A    T        0      0        2 
  24  chr24_41936418     ZHar    A    T        0      0        2 
  24  chr24_41936418   Sample    A    T        0      0        2 
  24  chr24_41982631     AAsi    C    G        0      0        2 
  24  chr24_41982631     AKia    C    G        0      0        2 
  24  chr24_41982631     AOna    C    G        0      0        2 
  24  chr24_41982631     ASom    C    G        0      0        2 
  24  chr24_41982631     HCab    C    G        0      0        2 
  24  chr24_41982631     HPrz    C    G        1      2        2 
  24  chr24_41982631     ZBoe    C    G        0      0        2 
  24  chr24_41982631     ZGre    C    G        0      0        2 
  24  chr24_41982631     ZHar    C    G        0      0        2 
  24  chr24_41982631   Sample    C    G        0      0        2 
  24  chr24_42005867     AAsi    T    G        0      0        2 
  24  chr24_42005867     AKia    T    G        0      0        2 
  24  chr24_42005867     AOna    T    G      0.5      1        2 
  24  chr24_42005867     ASom    T    G        0      0        2 
  24  chr24_42005867     HCab    T    G        0      0        2 
  24  chr24_42005867     HPrz    T    G        0      0        2 
  24  chr24_42005867     ZBoe    T    G        0      0        2 
  24  chr24_42005867     ZGre    T    G        0      0        2 
  24  chr24_42005867     ZHar    T    G        0      0        2 
  24  chr24_42005867   Sample    T    G        0      0        2 
  24  chr24_42018767     AAsi    G    T        0      0        2 
  24  chr24_42018767     AKia    G    T        0      0        2 
  24  chr24_42018767     AOna    G    T        0      0        2 
  24  chr24_42018767     ASom    G    T        0      0        2 
  24  chr24_42018767     HCab    G    T        0      0        2 
  24  chr24_42018767     HPrz    G    T        0      0        2 
  24  chr24_42018767     ZBoe    G    T      0.5      1        2 
  24  chr24_42018767     ZGre    G    T        0      0        2 
  24  chr24_42018767     ZHar    G    T        0      0        2 
  24  chr24_42018767   Sample    G    T        0      0        2 
  24  chr24_42031995     AAsi    C    A        0      0        2 
  24  chr24_42031995     AKia    C    A        0      0        2 
  24  chr24_42031995     AOna    C    A        0      0        2 
  24  chr24_42031995     ASom    C    A        0      0        2 
  24  chr24_42031995     HCab    C    A        0      0        2 
  24  chr24_42031995     HPrz    C    A        0      0        2 
  24  chr24_42031995     ZBoe    C    A        0      0        2 
  24  chr24_42031995     ZGre    C    A      0.5      1        2 
  24  chr24_42031995     ZHar    C    A        0      0        2 
  24  chr24_42031995   Sample    C    A        0      0        2 
  24  chr24_42046175     AAsi    A    T        0      0        2 
  24  chr24_42046175     AKia    A    T        1      2        2 
  24  chr24_42046175     AOna    A    T      0.5      1        2 
  24  chr24_42046175     ASom    A    T        0      0        2 
  24  chr24_42046175     HCab    A    T        0      0        2 
  24  chr24_42046175     HPrz    A    T        0      0        2 
  24  chr24_42046175     ZBoe    A    T        0      0        2 
  24  chr24_42046175     ZGre    A    T        0      0        2 
  24  chr24_42046175     ZHar    A    T        0      0        2 
  24  chr24_42046175   Sample    A    T        0      0        2 
  24  chr24_42098297     AAsi    G    C      0.5      1        2 
  24  chr24_42098297     AKia    G    C        0      0        2 
  24  chr24_42098297     AOna    G    C        0      0        2 
  24  chr24_42098297     ASom    G    C        0      0        2 
  24  chr24_42098297     HCab    G    C        0      0        2 
  24  chr24_42098297     HPrz    G    C        0      0        2 
  24  chr24_42098297     ZBoe    G    C        0      0        2 
  24  chr24_42098297     ZGre    G    C        0      0        2 
  24  chr24_42098297     ZHar    G    C        0      0        2 
  24  chr24_42098297   Sample    G    C        1      2        2 
  24  chr24_42116159     AAsi    T    G        0      0        2 
  24  chr24_42116159     AKia    T    G        0      0        2 
  24  chr24_42116159     AOna    T    G        1      2        2 
  24  chr24_42116159     ASom    T    G        0      0        2 
  24  chr24_42116159     HCab    T    G        0      0        2 
  24  chr24_42116159     HPrz    T    G        0      0        2 
  24  chr24_42116159     ZBoe    T    G        0      0        2 
  24  chr24_42116159     ZGre    T    G        0      0        2 
  24  chr24_42116159     ZHar    T    G        0      0        2 
  24  chr24_42116159   Sample    T    G        0      0        2 
  24  chr24_42137119     AAsi    C    G        0      0        2 
  24  chr24_42137119     AKia    C    G        0      0        2 
  24  chr24_42137119     AOna    C    G        0      0        2 
  24  chr24_42137119     ASom    C    G        0      0        2 
  24  chr24_42137119     HCab    C    G        0      0        2 
  24  chr24_42137119     HPrz    C    G        0      0        2 
  24  chr24_42137119     ZBoe    C    G        0      0        2 
  24  chr24_42137119     ZGre    C    G        0      0        2 
  24  chr24_42137119     ZHar    C    G      0.5      1        2 
  24  chr24_42137119   Sample    C    G        0      0        2 
  24  chr24_42141206     AAsi    C    G        0      0        2 
  24  chr24_42141206     AKia    C    G        0      0        2 
  24  chr24_42141206     AOna    C    G        0      0        2 
  24  chr24_42141206     ASom    C    G        0      0        2 
  24  chr24_42141206     HCab    C    G        0      0        2 
  24  chr24_42141206     HPrz    C    G        0      0        2 
  24  chr24_42141206     ZBoe    C    G      0.5      1        2 
  24  chr24_42141206     ZGre    C    G        0      0        2 
  24  chr24_42141206     ZHar    C    G        0      0        2 
  24  chr24_42141206   Sample    C    G        0      0        2 
  24  chr24_42142110     AAsi    A    C        0      0        2 
  24  chr24_42142110     AKia    A    C        0      0        2 
  24  chr24_42142110     AOna    A    C        0      0        2 
  24  chr24_42142110     ASom    A    C        0      0        2 
  24  chr24_42142110     HCab    A    C        0      0        2 
  24  chr24_42142110     HPrz    A    C        1      2        2 
  24  chr24_42142110     ZBoe    A    C        0      0        2 
  24  chr24_42142110     ZGre    A    C        0      0        2 
  24  chr24_42142110     ZHar    A    C        0      0        2 
  24  chr24_42142110   Sample    A    C        0      0        2 
  24  chr24_42142193     AAsi    A    C        0      0        2 
  24  chr24_42142193     AKia    A    C        0      0        2 
  24  chr24_42142193     AOna    A    C        0      0        2 
  24  chr24_42142193     ASom    A    C        0      0        2 
  24  chr24_42142193     HCab    A    C        1      2        2 
  24  chr24_42142193     HPrz    A    C        1      2        2 
  24  chr24_42142193     ZBoe    A    C        0      0        2 
  24  chr24_42142193     ZGre    A    C        0      0        2 
  24  chr24_42142193     ZHar    A    C        0      0        2 
  24  chr24_42142193   Sample    A    C        0      0        2 
  24  chr24_42149926     AAsi    A    C        0      0        2 
  24  chr24_42149926     AKia    A    C        0      0        2 
  24  chr24_42149926     AOna    A    C        0      0        2 
  24  chr24_42149926     ASom    A    C        0      0        2 
  24  chr24_42149926     HCab    A    C        0      0        2 
  24  chr24_42149926     HPrz    A    C        0      0        2 
  24  chr24_42149926     ZBoe    A    C        1      2        2 
  24  chr24_42149926     ZGre    A    C        1      2        2 
  24  chr24_42149926     ZHar    A    C        0      0        2 
  24  chr24_42149926   Sample    A    C        0      0        2 
  24  chr24_42154699     AAsi    C    A        0      0        2 
  24  chr24_42154699     AKia    C    A        0      0        2 
  24  chr24_42154699     AOna    C    A        0      0        2 
  24  chr24_42154699     ASom    C    A        0      0        2 
  24  chr24_42154699     HCab    C    A        0      0        2 
  24  chr24_42154699     HPrz    C    A        1      2        2 
  24  chr24_42154699     ZBoe    C    A        0      0        2 
  24  chr24_42154699     ZGre    C    A        0      0        2 
  24  chr24_42154699     ZHar    C    A        0      0        2 
  24  chr24_42154699   Sample    C    A        0      0        2 
  24  chr24_42164062     AAsi    A    T        0      0        2 
  24  chr24_42164062     AKia    A    T        1      2        2 
  24  chr24_42164062     AOna    A    T        0      0        2 
  24  chr24_42164062     ASom    A    T        0      0        2 
  24  chr24_42164062     HCab    A    T        0      0        2 
  24  chr24_42164062     HPrz    A    T        0      0        2 
  24  chr24_42164062     ZBoe    A    T        0      0        2 
  24  chr24_42164062     ZGre    A    T        0      0        2 
  24  chr24_42164062     ZHar    A    T        0      0        2 
  24  chr24_42164062   Sample    A    T        0      0        2 
  24  chr24_42179245     AAsi    A    T        0      0        2 
  24  chr24_42179245     AKia    A    T        0      0        2 
  24  chr24_42179245     AOna    A    T        0      0        2 
  24  chr24_42179245     ASom    A    T        0      0        2 
  24  chr24_42179245     HCab    A    T        0      0        2 
  24  chr24_42179245     HPrz    A    T        0      0        2 
  24  chr24_42179245     ZBoe    A    T        0      0        2 
  24  chr24_42179245     ZGre    A    T      0.5      1        2 
  24  chr24_42179245     ZHar    A    T        0      0        2 
  24  chr24_42179245   Sample    A    T        0      0        2 
  24  chr24_42181061     AAsi    C    G        0      0        2 
  24  chr24_42181061     AKia    C    G        0      0        2 
  24  chr24_42181061     AOna    C    G      0.5      1        2 
  24  chr24_42181061     ASom    C    G        0      0        2 
  24  chr24_42181061     HCab    C    G        0      0        2 
  24  chr24_42181061     HPrz    C    G        0      0        2 
  24  chr24_42181061     ZBoe    C    G        0      0        2 
  24  chr24_42181061     ZGre    C    G        0      0        2 
  24  chr24_42181061     ZHar    C    G        0      0        2 
  24  chr24_42181061   Sample    C    G        0      0        2 
  24  chr24_42183095     AAsi    C    A        1      2        2 
  24  chr24_42183095     AKia    C    A        1      2        2 
  24  chr24_42183095     AOna    C    A        1      2        2 
  24  chr24_42183095     ASom    C    A        1      2        2 
  24  chr24_42183095     HCab    C    A        0      0        2 
  24  chr24_42183095     HPrz    C    A        0      0        2 
  24  chr24_42183095     ZBoe    C    A        0      0        2 
  24  chr24_42183095     ZGre    C    A        0      0        2 
  24  chr24_42183095     ZHar    C    A        0      0        2 
  24  chr24_42183095   Sample    C    A        1      2        2 
  24  chr24_42205391     AAsi    G    C        0      0        2 
  24  chr24_42205391     AKia    G    C        1      2        2 
  24  chr24_42205391     AOna    G    C        0      0        2 
  24  chr24_42205391     ASom    G    C        0      0        2 
  24  chr24_42205391     HCab    G    C        0      0        2 
  24  chr24_42205391     HPrz    G    C        0      0        2 
  24  chr24_42205391     ZBoe    G    C        0      0        2 
  24  chr24_42205391     ZGre    G    C        0      0        2 
  24  chr24_42205391     ZHar    G    C        0      0        2 
  24  chr24_42205391   Sample    G    C        0      0        2 
  24  chr24_42224647     AAsi    A    C      0.5      1        2 
  24  chr24_42224647     AKia    A    C        0      0        2 
  24  chr24_42224647     AOna    A    C        0      0        2 
  24  chr24_42224647     ASom    A    C        0      0        2 
  24  chr24_42224647     HCab    A    C        0      0        2 
  24  chr24_42224647     HPrz    A    C        0      0        2 
  24  chr24_42224647     ZBoe    A    C        0      0        2 
  24  chr24_42224647     ZGre    A    C        0      0        2 
  24  chr24_42224647     ZHar    A    C        0      0        2 
  24  chr24_42224647   Sample    A    C        0      0        2 
  24  chr24_42237463     AAsi    G    C        0      0        2 
  24  chr24_42237463     AKia    G    C        0      0        2 
  24  chr24_42237463     AOna    G    C        0      0        2 
  24  chr24_42237463     ASom    G    C        0      0        2 
  24  chr24_42237463     HCab    G    C        0      0        2 
  24  chr24_42237463     HPrz    G    C        0      0        2 
  24  chr24_42237463     ZBoe    G    C        0      0        2 
  24  chr24_42237463     ZGre    G    C        1      2        2 
  24  chr24_42237463     ZHar    G    C        0      0        2 
  24  chr24_42237463   Sample    G    C        0      0        2 
  24  chr24_42249771     AAsi    C    A        0      0        2 
  24  chr24_42249771     AKia    C    A        0      0        2 
  24  chr24_42249771     AOna    C    A        0      0        2 
  24  chr24_42249771     ASom    C    A        0      0        2 
  24  chr24_42249771     HCab    C    A        0      0        2 
  24  chr24_42249771     HPrz    C    A        0      0        2 
  24  chr24_42249771     ZBoe    C    A        1      2        2 
  24  chr24_42249771     ZGre    C    A        1      2        2 
  24  chr24_42249771     ZHar    C    A        0      0        2 
  24  chr24_42249771   Sample    C    A        0      0        2 
  24  chr24_42259303     AAsi    A    C        0      0        2 
  24  chr24_42259303     AKia    A    C        0      0        2 
  24  chr24_42259303     AOna    A    C        0      0        2 
  24  chr24_42259303     ASom    A    C        0      0        2 
  24  chr24_42259303     HCab    A    C        0      0        2 
  24  chr24_42259303     HPrz    A    C        0      0        2 
  24  chr24_42259303     ZBoe    A    C        0      0        2 
  24  chr24_42259303     ZGre    A    C        0      0        2 
  24  chr24_42259303     ZHar    A    C        1      2        2 
  24  chr24_42259303   Sample    A    C        0      0        2 
  24  chr24_42272908     AAsi    G    C        1      2        2 
  24  chr24_42272908     AKia    G    C        0      0        2 
  24  chr24_42272908     AOna    G    C        0      0        2 
  24  chr24_42272908     ASom    G    C        1      2        2 
  24  chr24_42272908     HCab    G    C        0      0        2 
  24  chr24_42272908     HPrz    G    C        0      0        2 
  24  chr24_42272908     ZBoe    G    C        0      0        2 
  24  chr24_42272908     ZGre    G    C        0      0        2 
  24  chr24_42272908     ZHar    G    C        0      0        2 
  24  chr24_42272908   Sample    G    C        1      2        2 
  24  chr24_42274956     AAsi    T    G        0      0        2 
  24  chr24_42274956     AKia    T    G        0      0        2 
  24  chr24_42274956     AOna    T    G      0.5      1        2 
  24  chr24_42274956     ASom    T    G        0      0        2 
  24  chr24_42274956     HCab    T    G        0      0        2 
  24  chr24_42274956     HPrz    T    G        0      0        2 
  24  chr24_42274956     ZBoe    T    G        0      0        2 
  24  chr24_42274956     ZGre    T    G        0      0        2 
  24  chr24_42274956     ZHar    T    G        0      0        2 
  24  chr24_42274956   Sample    T    G        0      0        2 
  24  chr24_42289724     AAsi    G    T        0      0        2 
  24  chr24_42289724     AKia    G    T        0      0        2 
  24  chr24_42289724     AOna    G    T        0      0        2 
  24  chr24_42289724     ASom    G    T        0      0        2 
  24  chr24_42289724     HCab    G    T        1      2        2 
  24  chr24_42289724     HPrz    G    T        1      2        2 
  24  chr24_42289724     ZBoe    G    T        0      0        2 
  24  chr24_42289724     ZGre    G    T        0      0        2 
  24  chr24_42289724     ZHar    G    T        0      0        2 
  24  chr24_42289724   Sample    G    T        0      0        2 
  24  chr24_42296839     AAsi    A    T        0      0        2 
  24  chr24_42296839     AKia    A    T        0      0        2 
  24  chr24_42296839     AOna    A    T        0      0        2 
  24  chr24_42296839     ASom    A    T        0      0        2 
  24  chr24_42296839     HCab    A    T        0      0        2 
  24  chr24_42296839     HPrz    A    T        0      0        2 
  24  chr24_42296839     ZBoe    A    T        0      0        2 
  24  chr24_42296839     ZGre    A    T      0.5      1        2 
  24  chr24_42296839     ZHar    A    T        0      0        2 
  24  chr24_42296839   Sample    A    T        0      0        2 
  24  chr24_42314096     AAsi    T    G        0      0        2 
  24  chr24_42314096     AKia    T    G        0      0        2 
  24  chr24_42314096     AOna    T    G        0      0        2 
  24  chr24_42314096     ASom    T    G        0      0        2 
  24  chr24_42314096     HCab    T    G        0      0        2 
  24  chr24_42314096     HPrz    T    G        0      0        2 
  24  chr24_42314096     ZBoe    T    G        1      2        2 
  24  chr24_42314096     ZGre    T    G        0      0        2 
  24  chr24_42314096     ZHar    T    G        0      0        2 
  24  chr24_42314096   Sample    T    G        0      0        2 
  24  chr24_42320289     AAsi    A    C        0      0        2 
  24  chr24_42320289     AKia    A    C        0      0        2 
  24  chr24_42320289     AOna    A    C        0      0        2 
  24  chr24_42320289     ASom    A    C        0      0        2 
  24  chr24_42320289     HCab    A    C        0      0        2 
  24  chr24_42320289     HPrz    A    C        1      2        2 
  24  chr24_42320289     ZBoe    A    C        0      0        2 
  24  chr24_42320289     ZGre    A    C        0      0        2 
  24  chr24_42320289     ZHar    A    C        0      0        2 
  24  chr24_42320289   Sample    A    C        0      0        2 
  24  chr24_42334645     AAsi    C    G        0      0        2 
  24  chr24_42334645     AKia    C    G        0      0        2 
  24  chr24_42334645     AOna    C    G        0      0        2 
  24  chr24_42334645     ASom    C    G        0      0        2 
  24  chr24_42334645     HCab    C    G        0      0        2 
  24  chr24_42334645     HPrz    C    G        0      0        2 
  24  chr24_42334645     ZBoe    C    G        1      2        2 
  24  chr24_42334645     ZGre    C    G        0      0        2 
  24  chr24_42334645     ZHar    C    G        0      0        2 
  24  chr24_42334645   Sample    C    G        0      0        2 
  24  chr24_42356164     AAsi    G    T        0      0        2 
  24  chr24_42356164     AKia    G    T        0      0        2 
  24  chr24_42356164     AOna    G    T        0      0        2 
  24  chr24_42356164     ASom    G    T        0      0        2 
  24  chr24_42356164     HCab    G    T        0      0        2 
  24  chr24_42356164     HPrz    G    T        0      0        2 
  24  chr24_42356164     ZBoe    G    T      0.5      1        2 
  24  chr24_42356164     ZGre    G    T        0      0        2 
  24  chr24_42356164     ZHar    G    T        0      0        2 
  24  chr24_42356164   Sample    G    T        0      0        2 
  24  chr24_42362403     AAsi    T    G        0      0        2 
  24  chr24_42362403     AKia    T    G        0      0        2 
  24  chr24_42362403     AOna    T    G        0      0        2 
  24  chr24_42362403     ASom    T    G        0      0        2 
  24  chr24_42362403     HCab    T    G        0      0        2 
  24  chr24_42362403     HPrz    T    G        0      0        2 
  24  chr24_42362403     ZBoe    T    G        1      2        2 
  24  chr24_42362403     ZGre    T    G        0      0        2 
  24  chr24_42362403     ZHar    T    G        0      0        2 
  24  chr24_42362403   Sample    T    G        0      0        2 
  24  chr24_42362940     AAsi    C    A        0      0        2 
  24  chr24_42362940     AKia    C    A        0      0        2 
  24  chr24_42362940     AOna    C    A        0      0        2 
  24  chr24_42362940     ASom    C    A        0      0        2 
  24  chr24_42362940     HCab    C    A        0      0        2 
  24  chr24_42362940     HPrz    C    A        0      0        2 
  24  chr24_42362940     ZBoe    C    A        0      0        2 
  24  chr24_42362940     ZGre    C    A        1      2        2 
  24  chr24_42362940     ZHar    C    A        0      0        2 
  24  chr24_42362940   Sample    C    A        0      0        2 
  24  chr24_42363542     AAsi    G    T        0      0        2 
  24  chr24_42363542     AKia    G    T        0      0        2 
  24  chr24_42363542     AOna    G    T        0      0        2 
  24  chr24_42363542     ASom    G    T        0      0        2 
  24  chr24_42363542     HCab    G    T        1      2        2 
  24  chr24_42363542     HPrz    G    T        1      2        2 
  24  chr24_42363542     ZBoe    G    T        0      0        2 
  24  chr24_42363542     ZGre    G    T        0      0        2 
  24  chr24_42363542     ZHar    G    T        0      0        2 
  24  chr24_42363542   Sample    G    T        0      0        2 
  24  chr24_42379863     AAsi    A    C        0      0        2 
  24  chr24_42379863     AKia    A    C        0      0        2 
  24  chr24_42379863     AOna    A    C        0      0        2 
  24  chr24_42379863     ASom    A    C        1      2        2 
  24  chr24_42379863     HCab    A    C        0      0        2 
  24  chr24_42379863     HPrz    A    C        0      0        2 
  24  chr24_42379863     ZBoe    A    C        0      0        2 
  24  chr24_42379863     ZGre    A    C        0      0        2 
  24  chr24_42379863     ZHar    A    C        0      0        2 
  24  chr24_42379863   Sample    A    C        0      0        2 
  24  chr24_42383993     AAsi    A    T        0      0        2 
  24  chr24_42383993     AKia    A    T        0      0        2 
  24  chr24_42383993     AOna    A    T        0      0        2 
  24  chr24_42383993     ASom    A    T        0      0        2 
  24  chr24_42383993     HCab    A    T        0      0        2 
  24  chr24_42383993     HPrz    A    T        0      0        2 
  24  chr24_42383993     ZBoe    A    T      0.5      1        2 
  24  chr24_42383993     ZGre    A    T        0      0        2 
  24  chr24_42383993     ZHar    A    T        0      0        2 
  24  chr24_42383993   Sample    A    T        0      0        2 
  24  chr24_42406917     AAsi    C    G        0      0        2 
  24  chr24_42406917     AKia    C    G        1      2        2 
  24  chr24_42406917     AOna    C    G        0      0        2 
  24  chr24_42406917     ASom    C    G        0      0        2 
  24  chr24_42406917     HCab    C    G        0      0        2 
  24  chr24_42406917     HPrz    C    G        0      0        2 
  24  chr24_42406917     ZBoe    C    G        0      0        2 
  24  chr24_42406917     ZGre    C    G        0      0        2 
  24  chr24_42406917     ZHar    C    G        0      0        2 
  24  chr24_42406917   Sample    C    G        0      0        2 
  24  chr24_42418322     AAsi    G    C        0      0        2 
  24  chr24_42418322     AKia    G    C        1      2        2 
  24  chr24_42418322     AOna    G    C        1      2        2 
  24  chr24_42418322     ASom    G    C        0      0        2 
  24  chr24_42418322     HCab    G    C        0      0        2 
  24  chr24_42418322     HPrz    G    C        0      0        2 
  24  chr24_42418322     ZBoe    G    C        0      0        2 
  24  chr24_42418322     ZGre    G    C        0      0        2 
  24  chr24_42418322     ZHar    G    C        0      0        2 
  24  chr24_42418322   Sample    G    C        0      0        2 
  24  chr24_42427766     AAsi    G    C        0      0        2 
  24  chr24_42427766     AKia    G    C      0.5      1        2 
  24  chr24_42427766     AOna    G    C        0      0        2 
  24  chr24_42427766     ASom    G    C        0      0        2 
  24  chr24_42427766     HCab    G    C        0      0        2 
  24  chr24_42427766     HPrz    G    C        0      0        2 
  24  chr24_42427766     ZBoe    G    C        0      0        2 
  24  chr24_42427766     ZGre    G    C        0      0        2 
  24  chr24_42427766     ZHar    G    C        0      0        2 
  24  chr24_42427766   Sample    G    C        0      0        2 
  24  chr24_42447291     AAsi    C    A        0      0        2 
  24  chr24_42447291     AKia    C    A        0      0        2 
  24  chr24_42447291     AOna    C    A        0      0        2 
  24  chr24_42447291     ASom    C    A        1      2        2 
  24  chr24_42447291     HCab    C    A        0      0        2 
  24  chr24_42447291     HPrz    C    A        0      0        2 
  24  chr24_42447291     ZBoe    C    A        0      0        2 
  24  chr24_42447291     ZGre    C    A        0      0        2 
  24  chr24_42447291     ZHar    C    A        0      0        2 
  24  chr24_42447291   Sample    C    A        0      0        2 
  24  chr24_42455951     AAsi    G    C        0      0        2 
  24  chr24_42455951     AKia    G    C        0      0        2 
  24  chr24_42455951     AOna    G    C        0      0        2 
  24  chr24_42455951     ASom    G    C        0      0        2 
  24  chr24_42455951     HCab    G    C        0      0        2 
  24  chr24_42455951     HPrz    G    C        1      2        2 
  24  chr24_42455951     ZBoe    G    C        0      0        2 
  24  chr24_42455951     ZGre    G    C        0      0        2 
  24  chr24_42455951     ZHar    G    C        0      0        2 
  24  chr24_42455951   Sample    G    C        0      0        2 
  24  chr24_42458483     AAsi    A    C        0      0        2 
  24  chr24_42458483     AKia    A    C        0      0        2 
  24  chr24_42458483     AOna    A    C        0      0        2 
  24  chr24_42458483     ASom    A    C        0      0        2 
  24  chr24_42458483     HCab    A    C        1      2        2 
  24  chr24_42458483     HPrz    A    C        1      2        2 
  24  chr24_42458483     ZBoe    A    C        0      0        2 
  24  chr24_42458483     ZGre    A    C        0      0        2 
  24  chr24_42458483     ZHar    A    C        0      0        2 
  24  chr24_42458483   Sample    A    C        0      0        2 
  24  chr24_42478417     AAsi    G    T        0      0        2 
  24  chr24_42478417     AKia    G    T        0      0        2 
  24  chr24_42478417     AOna    G    T      0.5      1        2 
  24  chr24_42478417     ASom    G    T        0      0        2 
  24  chr24_42478417     HCab    G    T        0      0        2 
  24  chr24_42478417     HPrz    G    T        0      0        2 
  24  chr24_42478417     ZBoe    G    T        0      0        2 
  24  chr24_42478417     ZGre    G    T        0      0        2 
  24  chr24_42478417     ZHar    G    T        0      0        2 
  24  chr24_42478417   Sample    G    T        0      0        2 
  24  chr24_42549610     AAsi    G    C        0      0        2 
  24  chr24_42549610     AKia    G    C        0      0        2 
  24  chr24_42549610     AOna    G    C        0      0        2 
  24  chr24_42549610     ASom    G    C        0      0        2 
  24  chr24_42549610     HCab    G    C        1      2        2 
  24  chr24_42549610     HPrz    G    C        1      2        2 
  24  chr24_42549610     ZBoe    G    C        0      0        2 
  24  chr24_42549610     ZGre    G    C        0      0        2 
  24  chr24_42549610     ZHar    G    C        0      0        2 
  24  chr24_42549610   Sample    G    C        0      0        2 
  24  chr24_42566512     AAsi    A    T        0      0        2 
  24  chr24_42566512     AKia    A    T        0      0        2 
  24  chr24_42566512     AOna    A    T        0      0        2 
  24  chr24_42566512     ASom    A    T        0      0        2 
  24  chr24_42566512     HCab    A    T        1      2        2 
  24  chr24_42566512     HPrz    A    T        1      2        2 
  24  chr24_42566512     ZBoe    A    T        0      0        2 
  24  chr24_42566512     ZGre    A    T        0      0        2 
  24  chr24_42566512     ZHar    A    T        0      0        2 
  24  chr24_42566512   Sample    A    T        0      0        2 
  24  chr24_42603173     AAsi    G    C        0      0        2 
  24  chr24_42603173     AKia    G    C        0      0        2 
  24  chr24_42603173     AOna    G    C        0      0        2 
  24  chr24_42603173     ASom    G    C        0      0        2 
  24  chr24_42603173     HCab    G    C        0      0        2 
  24  chr24_42603173     HPrz    G    C        0      0        2 
  24  chr24_42603173     ZBoe    G    C        1      2        2 
  24  chr24_42603173     ZGre    G    C        1      2        2 
  24  chr24_42603173     ZHar    G    C        1      2        2 
  24  chr24_42603173   Sample    G    C        0      0        2 
  24  chr24_42660405     AAsi    G    T        0      0        2 
  24  chr24_42660405     AKia    G    T        0      0        2 
  24  chr24_42660405     AOna    G    T        0      0        2 
  24  chr24_42660405     ASom    G    T        1      2        2 
  24  chr24_42660405     HCab    G    T        0      0        2 
  24  chr24_42660405     HPrz    G    T        0      0        2 
  24  chr24_42660405     ZBoe    G    T        0      0        2 
  24  chr24_42660405     ZGre    G    T        0      0        2 
  24  chr24_42660405     ZHar    G    T        0      0        2 
  24  chr24_42660405   Sample    G    T        0      0        2 
  24  chr24_42674322     AAsi    G    T        0      0        2 
  24  chr24_42674322     AKia    G    T        0      0        2 
  24  chr24_42674322     AOna    G    T        0      0        2 
  24  chr24_42674322     ASom    G    T        0      0        2 
  24  chr24_42674322     HCab    G    T        0      0        2 
  24  chr24_42674322     HPrz    G    T        0      0        2 
  24  chr24_42674322     ZBoe    G    T        0      0        2 
  24  chr24_42674322     ZGre    G    T        0      0        2 
  24  chr24_42674322     ZHar    G    T        1      2        2 
  24  chr24_42674322   Sample    G    T        0      0        2 
  24  chr24_42677297     AAsi    A    C        0      0        2 
  24  chr24_42677297     AKia    A    C        0      0        2 
  24  chr24_42677297     AOna    A    C        0      0        2 
  24  chr24_42677297     ASom    A    C        0      0        2 
  24  chr24_42677297     HCab    A    C        0      0        2 
  24  chr24_42677297     HPrz    A    C        0      0        2 
  24  chr24_42677297     ZBoe    A    C      0.5      1        2 
  24  chr24_42677297     ZGre    A    C        0      0        2 
  24  chr24_42677297     ZHar    A    C        0      0        2 
  24  chr24_42677297   Sample    A    C        0      0        2 
  24  chr24_42696124     AAsi    T    G        1      2        2 
  24  chr24_42696124     AKia    T    G        0      0        2 
  24  chr24_42696124     AOna    T    G        0      0        2 
  24  chr24_42696124     ASom    T    G        1      2        2 
  24  chr24_42696124     HCab    T    G        0      0        2 
  24  chr24_42696124     HPrz    T    G        0      0        2 
  24  chr24_42696124     ZBoe    T    G        0      0        2 
  24  chr24_42696124     ZGre    T    G        0      0        2 
  24  chr24_42696124     ZHar    T    G        0      0        2 
  24  chr24_42696124   Sample    T    G        1      2        2 
  24  chr24_42699970     AAsi    C    G        0      0        2 
  24  chr24_42699970     AKia    C    G        0      0        2 
  24  chr24_42699970     AOna    C    G      0.5      1        2 
  24  chr24_42699970     ASom    C    G        0      0        2 
  24  chr24_42699970     HCab    C    G        0      0        2 
  24  chr24_42699970     HPrz    C    G        1      2        2 
  24  chr24_42699970     ZBoe    C    G        0      0        2 
  24  chr24_42699970     ZGre    C    G        0      0        2 
  24  chr24_42699970     ZHar    C    G        0      0        2 
  24  chr24_42699970   Sample    C    G        0      0        2 
  24  chr24_42730110     AAsi    C    G        0      0        2 
  24  chr24_42730110     AKia    C    G        0      0        2 
  24  chr24_42730110     AOna    C    G        0      0        2 
  24  chr24_42730110     ASom    C    G        0      0        2 
  24  chr24_42730110     HCab    C    G        1      2        2 
  24  chr24_42730110     HPrz    C    G        1      2        2 
  24  chr24_42730110     ZBoe    C    G        0      0        2 
  24  chr24_42730110     ZGre    C    G        0      0        2 
  24  chr24_42730110     ZHar    C    G        0      0        2 
  24  chr24_42730110   Sample    C    G        0      0        2 
  24  chr24_42810858     AAsi    T    A        0      0        2 
  24  chr24_42810858     AKia    T    A        0      0        2 
  24  chr24_42810858     AOna    T    A        0      0        2 
  24  chr24_42810858     ASom    T    A        0      0        2 
  24  chr24_42810858     HCab    T    A        0      0        2 
  24  chr24_42810858     HPrz    T    A        0      0        2 
  24  chr24_42810858     ZBoe    T    A        0      0        2 
  24  chr24_42810858     ZGre    T    A        1      2        2 
  24  chr24_42810858     ZHar    T    A        0      0        2 
  24  chr24_42810858   Sample    T    A        0      0        2 
  24  chr24_42830859     AAsi    G    T        0      0        2 
  24  chr24_42830859     AKia    G    T        0      0        2 
  24  chr24_42830859     AOna    G    T        0      0        2 
  24  chr24_42830859     ASom    G    T        0      0        2 
  24  chr24_42830859     HCab    G    T        0      0        2 
  24  chr24_42830859     HPrz    G    T        0      0        2 
  24  chr24_42830859     ZBoe    G    T        0      0        2 
  24  chr24_42830859     ZGre    G    T        1      2        2 
  24  chr24_42830859     ZHar    G    T        0      0        2 
  24  chr24_42830859   Sample    G    T        0      0        2 
  24  chr24_42868147     AAsi    C    G        0      0        2 
  24  chr24_42868147     AKia    C    G        0      0        2 
  24  chr24_42868147     AOna    C    G        0      0        2 
  24  chr24_42868147     ASom    C    G        0      0        2 
  24  chr24_42868147     HCab    C    G        0      0        2 
  24  chr24_42868147     HPrz    C    G        0      0        2 
  24  chr24_42868147     ZBoe    C    G        1      2        2 
  24  chr24_42868147     ZGre    C    G        0      0        2 
  24  chr24_42868147     ZHar    C    G        0      0        2 
  24  chr24_42868147   Sample    C    G        0      0        2 
  24  chr24_42909606     AAsi    T    G        0      0        2 
  24  chr24_42909606     AKia    T    G        0      0        2 
  24  chr24_42909606     AOna    T    G      0.5      1        2 
  24  chr24_42909606     ASom    T    G        0      0        2 
  24  chr24_42909606     HCab    T    G        0      0        2 
  24  chr24_42909606     HPrz    T    G        0      0        2 
  24  chr24_42909606     ZBoe    T    G        0      0        2 
  24  chr24_42909606     ZGre    T    G        0      0        2 
  24  chr24_42909606     ZHar    T    G        0      0        2 
  24  chr24_42909606   Sample    T    G        0      0        2 
  24  chr24_42922941     AAsi    C    G        1      2        2 
  24  chr24_42922941     AKia    C    G        0      0        2 
  24  chr24_42922941     AOna    C    G        0      0        2 
  24  chr24_42922941     ASom    C    G        0      0        2 
  24  chr24_42922941     HCab    C    G        0      0        2 
  24  chr24_42922941     HPrz    C    G        0      0        2 
  24  chr24_42922941     ZBoe    C    G        0      0        2 
  24  chr24_42922941     ZGre    C    G        0      0        2 
  24  chr24_42922941     ZHar    C    G        0      0        2 
  24  chr24_42922941   Sample    C    G        1      2        2 
  24  chr24_42923227     AAsi    T    G        0      0        2 
  24  chr24_42923227     AKia    T    G      0.5      1        2 
  24  chr24_42923227     AOna    T    G        0      0        2 
  24  chr24_42923227     ASom    T    G        0      0        2 
  24  chr24_42923227     HCab    T    G        0      0        2 
  24  chr24_42923227     HPrz    T    G        0      0        2 
  24  chr24_42923227     ZBoe    T    G        0      0        2 
  24  chr24_42923227     ZGre    T    G        0      0        2 
  24  chr24_42923227     ZHar    T    G        0      0        2 
  24  chr24_42923227   Sample    T    G        0      0        2 
  24  chr24_42924816     AAsi    C    A        0      0        2 
  24  chr24_42924816     AKia    C    A        0      0        2 
  24  chr24_42924816     AOna    C    A        0      0        2 
  24  chr24_42924816     ASom    C    A        0      0        2 
  24  chr24_42924816     HCab    C    A      0.5      1        2 
  24  chr24_42924816     HPrz    C    A        0      0        2 
  24  chr24_42924816     ZBoe    C    A        0      0        2 
  24  chr24_42924816     ZGre    C    A        0      0        2 
  24  chr24_42924816     ZHar    C    A        0      0        2 
  24  chr24_42924816   Sample    C    A        0      0        2 
  24  chr24_42936519     AAsi    T    A        0      0        2 
  24  chr24_42936519     AKia    T    A        0      0        2 
  24  chr24_42936519     AOna    T    A        0      0        2 
  24  chr24_42936519     ASom    T    A        0      0        2 
  24  chr24_42936519     HCab    T    A        0      0        2 
  24  chr24_42936519     HPrz    T    A        1      2        2 
  24  chr24_42936519     ZBoe    T    A        0      0        2 
  24  chr24_42936519     ZGre    T    A        0      0        2 
  24  chr24_42936519     ZHar    T    A        0      0        2 
  24  chr24_42936519   Sample    T    A        0      0        2 
  24  chr24_42941033     AAsi    G    C        0      0        2 
  24  chr24_42941033     AKia    G    C        0      0        2 
  24  chr24_42941033     AOna    G    C        0      0        2 
  24  chr24_42941033     ASom    G    C        0      0        2 
  24  chr24_42941033     HCab    G    C      0.5      1        2 
  24  chr24_42941033     HPrz    G    C        1      2        2 
  24  chr24_42941033     ZBoe    G    C        0      0        2 
  24  chr24_42941033     ZGre    G    C        0      0        2 
  24  chr24_42941033     ZHar    G    C        0      0        2 
  24  chr24_42941033   Sample    G    C        0      0        2 
  24  chr24_42945198     AAsi    A    C        0      0        2 
  24  chr24_42945198     AKia    A    C        1      2        2 
  24  chr24_42945198     AOna    A    C      0.5      1        2 
  24  chr24_42945198     ASom    A    C        0      0        2 
  24  chr24_42945198     HCab    A    C        0      0        2 
  24  chr24_42945198     HPrz    A    C        0      0        2 
  24  chr24_42945198     ZBoe    A    C        0      0        2 
  24  chr24_42945198     ZGre    A    C        0      0        2 
  24  chr24_42945198     ZHar    A    C        0      0        2 
  24  chr24_42945198   Sample    A    C        0      0        2 
  24  chr24_42964046     AAsi    A    C        0      0        2 
  24  chr24_42964046     AKia    A    C        0      0        2 
  24  chr24_42964046     AOna    A    C        0      0        2 
  24  chr24_42964046     ASom    A    C        0      0        2 
  24  chr24_42964046     HCab    A    C        1      2        2 
  24  chr24_42964046     HPrz    A    C        1      2        2 
  24  chr24_42964046     ZBoe    A    C        0      0        2 
  24  chr24_42964046     ZGre    A    C        0      0        2 
  24  chr24_42964046     ZHar    A    C        0      0        2 
  24  chr24_42964046   Sample    A    C        0      0        2 
  24  chr24_42984516     AAsi    T    G        0      0        2 
  24  chr24_42984516     AKia    T    G        0      0        2 
  24  chr24_42984516     AOna    T    G        0      0        2 
  24  chr24_42984516     ASom    T    G        0      0        2 
  24  chr24_42984516     HCab    T    G        1      2        2 
  24  chr24_42984516     HPrz    T    G        1      2        2 
  24  chr24_42984516     ZBoe    T    G        0      0        2 
  24  chr24_42984516     ZGre    T    G        0      0        2 
  24  chr24_42984516     ZHar    T    G        0      0        2 
  24  chr24_42984516   Sample    T    G        0      0        2 
  24  chr24_43006643     AAsi    G    C        0      0        2 
  24  chr24_43006643     AKia    G    C        0      0        2 
  24  chr24_43006643     AOna    G    C        0      0        2 
  24  chr24_43006643     ASom    G    C        0      0        2 
  24  chr24_43006643     HCab    G    C        1      2        2 
  24  chr24_43006643     HPrz    G    C        1      2        2 
  24  chr24_43006643     ZBoe    G    C        0      0        2 
  24  chr24_43006643     ZGre    G    C        0      0        2 
  24  chr24_43006643     ZHar    G    C        0      0        2 
  24  chr24_43006643   Sample    G    C        0      0        2 
  24  chr24_43054032     AAsi    C    G        0      0        2 
  24  chr24_43054032     AKia    C    G      0.5      1        2 
  24  chr24_43054032     AOna    C    G        0      0        2 
  24  chr24_43054032     ASom    C    G        0      0        2 
  24  chr24_43054032     HCab    C    G        0      0        2 
  24  chr24_43054032     HPrz    C    G        0      0        2 
  24  chr24_43054032     ZBoe    C    G        0      0        2 
  24  chr24_43054032     ZGre    C    G        0      0        2 
  24  chr24_43054032     ZHar    C    G        0      0        2 
  24  chr24_43054032   Sample    C    G        0      0        2 
  24  chr24_43057247     AAsi    G    T        1      2        2 
  24  chr24_43057247     AKia    G    T        0      0        2 
  24  chr24_43057247     AOna    G    T        0      0        2 
  24  chr24_43057247     ASom    G    T        1      2        2 
  24  chr24_43057247     HCab    G    T        0      0        2 
  24  chr24_43057247     HPrz    G    T        0      0        2 
  24  chr24_43057247     ZBoe    G    T        0      0        2 
  24  chr24_43057247     ZGre    G    T        0      0        2 
  24  chr24_43057247     ZHar    G    T        0      0        2 
  24  chr24_43057247   Sample    G    T        1      2        2 
  24  chr24_43061372     AAsi    A    C        0      0        2 
  24  chr24_43061372     AKia    A    C        0      0        2 
  24  chr24_43061372     AOna    A    C        0      0        2 
  24  chr24_43061372     ASom    A    C        0      0        2 
  24  chr24_43061372     HCab    A    C        0      0        2 
  24  chr24_43061372     HPrz    A    C        0      0        2 
  24  chr24_43061372     ZBoe    A    C        0      0        2 
  24  chr24_43061372     ZGre    A    C        0      0        2 
  24  chr24_43061372     ZHar    A    C        1      2        2 
  24  chr24_43061372   Sample    A    C        0      0        2 
  24  chr24_43063763     AAsi    C    A        0      0        2 
  24  chr24_43063763     AKia    C    A        0      0        2 
  24  chr24_43063763     AOna    C    A        0      0        2 
  24  chr24_43063763     ASom    C    A        0      0        2 
  24  chr24_43063763     HCab    C    A        1      2        2 
  24  chr24_43063763     HPrz    C    A        1      2        2 
  24  chr24_43063763     ZBoe    C    A        0      0        2 
  24  chr24_43063763     ZGre    C    A        0      0        2 
  24  chr24_43063763     ZHar    C    A        0      0        2 
  24  chr24_43063763   Sample    C    A        0      0        2 
  24  chr24_43093328     AAsi    A    T      0.5      1        2 
  24  chr24_43093328     AKia    A    T        0      0        2 
  24  chr24_43093328     AOna    A    T        0      0        2 
  24  chr24_43093328     ASom    A    T        0      0        2 
  24  chr24_43093328     HCab    A    T        0      0        2 
  24  chr24_43093328     HPrz    A    T        0      0        2 
  24  chr24_43093328     ZBoe    A    T        0      0        2 
  24  chr24_43093328     ZGre    A    T        0      0        2 
  24  chr24_43093328     ZHar    A    T        0      0        2 
  24  chr24_43093328   Sample    A    T        0      0        2 
  24  chr24_43125264     AAsi    A    T        0      0        2 
  24  chr24_43125264     AKia    A    T        0      0        2 
  24  chr24_43125264     AOna    A    T        0      0        2 
  24  chr24_43125264     ASom    A    T        0      0        2 
  24  chr24_43125264     HCab    A    T        0      0        2 
  24  chr24_43125264     HPrz    A    T        0      0        2 
  24  chr24_43125264     ZBoe    A    T        0      0        2 
  24  chr24_43125264     ZGre    A    T        1      2        2 
  24  chr24_43125264     ZHar    A    T        0      0        2 
  24  chr24_43125264   Sample    A    T        0      0        2 
  24  chr24_43132910     AAsi    C    A        0      0        2 
  24  chr24_43132910     AKia    C    A        0      0        2 
  24  chr24_43132910     AOna    C    A      0.5      1        2 
  24  chr24_43132910     ASom    C    A        0      0        2 
  24  chr24_43132910     HCab    C    A        0      0        2 
  24  chr24_43132910     HPrz    C    A        0      0        2 
  24  chr24_43132910     ZBoe    C    A        0      0        2 
  24  chr24_43132910     ZGre    C    A        0      0        2 
  24  chr24_43132910     ZHar    C    A        0      0        2 
  24  chr24_43132910   Sample    C    A        0      0        2 
  24  chr24_43157983     AAsi    G    C        0      0        2 
  24  chr24_43157983     AKia    G    C        0      0        2 
  24  chr24_43157983     AOna    G    C        0      0        2 
  24  chr24_43157983     ASom    G    C        0      0        2 
  24  chr24_43157983     HCab    G    C      0.5      1        2 
  24  chr24_43157983     HPrz    G    C        1      2        2 
  24  chr24_43157983     ZBoe    G    C        0      0        2 
  24  chr24_43157983     ZGre    G    C        0      0        2 
  24  chr24_43157983     ZHar    G    C        0      0        2 
  24  chr24_43157983   Sample    G    C        0      0        2 
  24  chr24_43176478     AAsi    A    C        0      0        2 
  24  chr24_43176478     AKia    A    C        0      0        2 
  24  chr24_43176478     AOna    A    C        0      0        2 
  24  chr24_43176478     ASom    A    C        0      0        2 
  24  chr24_43176478     HCab    A    C        1      2        2 
  24  chr24_43176478     HPrz    A    C        1      2        2 
  24  chr24_43176478     ZBoe    A    C        0      0        2 
  24  chr24_43176478     ZGre    A    C        0      0        2 
  24  chr24_43176478     ZHar    A    C        0      0        2 
  24  chr24_43176478   Sample    A    C        0      0        2 
  24  chr24_43190435     AAsi    G    C        1      2        2 
  24  chr24_43190435     AKia    G    C        0      0        2 
  24  chr24_43190435     AOna    G    C        0      0        2 
  24  chr24_43190435     ASom    G    C        1      2        2 
  24  chr24_43190435     HCab    G    C        0      0        2 
  24  chr24_43190435     HPrz    G    C        0      0        2 
  24  chr24_43190435     ZBoe    G    C        0      0        2 
  24  chr24_43190435     ZGre    G    C        0      0        2 
  24  chr24_43190435     ZHar    G    C        0      0        2 
  24  chr24_43190435   Sample    G    C        1      2        2 
  24  chr24_43224584     AAsi    A    C        0      0        2 
  24  chr24_43224584     AKia    A    C        0      0        2 
  24  chr24_43224584     AOna    A    C        0      0        2 
  24  chr24_43224584     ASom    A    C        0      0        2 
  24  chr24_43224584     HCab    A    C        0      0        2 
  24  chr24_43224584     HPrz    A    C        0      0        2 
  24  chr24_43224584     ZBoe    A    C        1      2        2 
  24  chr24_43224584     ZGre    A    C        1      2        2 
  24  chr24_43224584     ZHar    A    C        1      2        2 
  24  chr24_43224584   Sample    A    C        0      0        2 
  24  chr24_43226946     AAsi    C    A        0      0        2 
  24  chr24_43226946     AKia    C    A        1      2        2 
  24  chr24_43226946     AOna    C    A        0      0        2 
  24  chr24_43226946     ASom    C    A        0      0        2 
  24  chr24_43226946     HCab    C    A        0      0        2 
  24  chr24_43226946     HPrz    C    A        0      0        2 
  24  chr24_43226946     ZBoe    C    A        0      0        2 
  24  chr24_43226946     ZGre    C    A        0      0        2 
  24  chr24_43226946     ZHar    C    A        0      0        2 
  24  chr24_43226946   Sample    C    A        0      0        2 
  24  chr24_43233751     AAsi    T    A        0      0        2 
  24  chr24_43233751     AKia    T    A        0      0        2 
  24  chr24_43233751     AOna    T    A        1      2        2 
  24  chr24_43233751     ASom    T    A        0      0        2 
  24  chr24_43233751     HCab    T    A        0      0        2 
  24  chr24_43233751     HPrz    T    A        0      0        2 
  24  chr24_43233751     ZBoe    T    A        0      0        2 
  24  chr24_43233751     ZGre    T    A        0      0        2 
  24  chr24_43233751     ZHar    T    A        0      0        2 
  24  chr24_43233751   Sample    T    A        0      0        2 
  24  chr24_43260337     AAsi    C    A        0      0        2 
  24  chr24_43260337     AKia    C    A        0      0        2 
  24  chr24_43260337     AOna    C    A        0      0        2 
  24  chr24_43260337     ASom    C    A        0      0        2 
  24  chr24_43260337     HCab    C    A        1      2        2 
  24  chr24_43260337     HPrz    C    A        1      2        2 
  24  chr24_43260337     ZBoe    C    A        0      0        2 
  24  chr24_43260337     ZGre    C    A        0      0        2 
  24  chr24_43260337     ZHar    C    A        0      0        2 
  24  chr24_43260337   Sample    C    A        0      0        2 
  24  chr24_43260665     AAsi    A    C        0      0        2 
  24  chr24_43260665     AKia    A    C        0      0        2 
  24  chr24_43260665     AOna    A    C      0.5      1        2 
  24  chr24_43260665     ASom    A    C        0      0        2 
  24  chr24_43260665     HCab    A    C        0      0        2 
  24  chr24_43260665     HPrz    A    C        0      0        2 
  24  chr24_43260665     ZBoe    A    C        0      0        2 
  24  chr24_43260665     ZGre    A    C        0      0        2 
  24  chr24_43260665     ZHar    A    C        0      0        2 
  24  chr24_43260665   Sample    A    C        0      0        2 
  24  chr24_43260978     AAsi    T    G        0      0        2 
  24  chr24_43260978     AKia    T    G        0      0        2 
  24  chr24_43260978     AOna    T    G        0      0        2 
  24  chr24_43260978     ASom    T    G        0      0        2 
  24  chr24_43260978     HCab    T    G        0      0        2 
  24  chr24_43260978     HPrz    T    G      0.5      1        2 
  24  chr24_43260978     ZBoe    T    G        0      0        2 
  24  chr24_43260978     ZGre    T    G        0      0        2 
  24  chr24_43260978     ZHar    T    G        0      0        2 
  24  chr24_43260978   Sample    T    G        0      0        2 
  24  chr24_43295362     AAsi    A    T        0      0        2 
  24  chr24_43295362     AKia    A    T        0      0        2 
  24  chr24_43295362     AOna    A    T      0.5      1        2 
  24  chr24_43295362     ASom    A    T        0      0        2 
  24  chr24_43295362     HCab    A    T        0      0        2 
  24  chr24_43295362     HPrz    A    T        0      0        2 
  24  chr24_43295362     ZBoe    A    T        0      0        2 
  24  chr24_43295362     ZGre    A    T        0      0        2 
  24  chr24_43295362     ZHar    A    T        0      0        2 
  24  chr24_43295362   Sample    A    T        0      0        2 
  24  chr24_43323097     AAsi    G    C        0      0        2 
  24  chr24_43323097     AKia    G    C        0      0        2 
  24  chr24_43323097     AOna    G    C        0      0        2 
  24  chr24_43323097     ASom    G    C        0      0        2 
  24  chr24_43323097     HCab    G    C      0.5      1        2 
  24  chr24_43323097     HPrz    G    C        0      0        2 
  24  chr24_43323097     ZBoe    G    C        0      0        2 
  24  chr24_43323097     ZGre    G    C        0      0        2 
  24  chr24_43323097     ZHar    G    C        0      0        2 
  24  chr24_43323097   Sample    G    C        0      0        2 
  24  chr24_43356748     AAsi    C    G        0      0        2 
  24  chr24_43356748     AKia    C    G        0      0        2 
  24  chr24_43356748     AOna    C    G        0      0        2 
  24  chr24_43356748     ASom    C    G        0      0        2 
  24  chr24_43356748     HCab    C    G        1      2        2 
  24  chr24_43356748     HPrz    C    G        1      2        2 
  24  chr24_43356748     ZBoe    C    G        0      0        2 
  24  chr24_43356748     ZGre    C    G        0      0        2 
  24  chr24_43356748     ZHar    C    G        0      0        2 
  24  chr24_43356748   Sample    C    G        0      0        2 
  24  chr24_43377786     AAsi    G    C        0      0        2 
  24  chr24_43377786     AKia    G    C        0      0        2 
  24  chr24_43377786     AOna    G    C        0      0        2 
  24  chr24_43377786     ASom    G    C        0      0        2 
  24  chr24_43377786     HCab    G    C        0      0        2 
  24  chr24_43377786     HPrz    G    C        0      0        2 
  24  chr24_43377786     ZBoe    G    C        0      0        2 
  24  chr24_43377786     ZGre    G    C        1      2        2 
  24  chr24_43377786     ZHar    G    C        0      0        2 
  24  chr24_43377786   Sample    G    C        0      0        2 
  24  chr24_43385018     AAsi    G    T        1      2        2 
  24  chr24_43385018     AKia    G    T        1      2        2 
  24  chr24_43385018     AOna    G    T        1      2        2 
  24  chr24_43385018     ASom    G    T        1      2        2 
  24  chr24_43385018     HCab    G    T        0      0        2 
  24  chr24_43385018     HPrz    G    T        0      0        2 
  24  chr24_43385018     ZBoe    G    T        0      0        2 
  24  chr24_43385018     ZGre    G    T        0      0        2 
  24  chr24_43385018     ZHar    G    T        0      0        2 
  24  chr24_43385018   Sample    G    T        1      2        2 
  24  chr24_43387585     AAsi    C    G        1      2        2 
  24  chr24_43387585     AKia    C    G        0      0        2 
  24  chr24_43387585     AOna    C    G        0      0        2 
  24  chr24_43387585     ASom    C    G        0      0        2 
  24  chr24_43387585     HCab    C    G        0      0        2 
  24  chr24_43387585     HPrz    C    G        0      0        2 
  24  chr24_43387585     ZBoe    C    G        0      0        2 
  24  chr24_43387585     ZGre    C    G        0      0        2 
  24  chr24_43387585     ZHar    C    G        0      0        2 
  24  chr24_43387585   Sample    C    G        1      2        2 
  24  chr24_43390755     AAsi    G    C        0      0        2 
  24  chr24_43390755     AKia    G    C        0      0        2 
  24  chr24_43390755     AOna    G    C        0      0        2 
  24  chr24_43390755     ASom    G    C        0      0        2 
  24  chr24_43390755     HCab    G    C        1      2        2 
  24  chr24_43390755     HPrz    G    C        1      2        2 
  24  chr24_43390755     ZBoe    G    C        0      0        2 
  24  chr24_43390755     ZGre    G    C        0      0        2 
  24  chr24_43390755     ZHar    G    C        0      0        2 
  24  chr24_43390755   Sample    G    C        0      0        2 
  24  chr24_43455276     AAsi    C    A        0      0        2 
  24  chr24_43455276     AKia    C    A        0      0        2 
  24  chr24_43455276     AOna    C    A        0      0        2 
  24  chr24_43455276     ASom    C    A        0      0        2 
  24  chr24_43455276     HCab    C    A        0      0        2 
  24  chr24_43455276     HPrz    C    A        0      0        2 
  24  chr24_43455276     ZBoe    C    A        0      0        2 
  24  chr24_43455276     ZGre    C    A        0      0        2 
  24  chr24_43455276     ZHar    C    A      0.5      1        2 
  24  chr24_43455276   Sample    C    A        0      0        2 
  24  chr24_43467237     AAsi    C    G        0      0        2 
  24  chr24_43467237     AKia    C    G        1      2        2 
  24  chr24_43467237     AOna    C    G        0      0        2 
  24  chr24_43467237     ASom    C    G        0      0        2 
  24  chr24_43467237     HCab    C    G        0      0        2 
  24  chr24_43467237     HPrz    C    G        0      0        2 
  24  chr24_43467237     ZBoe    C    G        0      0        2 
  24  chr24_43467237     ZGre    C    G        0      0        2 
  24  chr24_43467237     ZHar    C    G        0      0        2 
  24  chr24_43467237   Sample    C    G        0      0        2 
  24  chr24_43506726     AAsi    T    A        0      0        2 
  24  chr24_43506726     AKia    T    A        0      0        2 
  24  chr24_43506726     AOna    T    A        0      0        2 
  24  chr24_43506726     ASom    T    A        0      0        2 
  24  chr24_43506726     HCab    T    A        0      0        2 
  24  chr24_43506726     HPrz    T    A        0      0        2 
  24  chr24_43506726     ZBoe    T    A        0      0        2 
  24  chr24_43506726     ZGre    T    A        1      2        2 
  24  chr24_43506726     ZHar    T    A        0      0        2 
  24  chr24_43506726   Sample    T    A        0      0        2 
  24  chr24_43511675     AAsi    G    T        0      0        2 
  24  chr24_43511675     AKia    G    T        1      2        2 
  24  chr24_43511675     AOna    G    T        1      2        2 
  24  chr24_43511675     ASom    G    T        0      0        2 
  24  chr24_43511675     HCab    G    T        0      0        2 
  24  chr24_43511675     HPrz    G    T        0      0        2 
  24  chr24_43511675     ZBoe    G    T        0      0        2 
  24  chr24_43511675     ZGre    G    T        0      0        2 
  24  chr24_43511675     ZHar    G    T        0      0        2 
  24  chr24_43511675   Sample    G    T        0      0        2 
  24  chr24_43515589     AAsi    A    T        0      0        2 
  24  chr24_43515589     AKia    A    T        0      0        2 
  24  chr24_43515589     AOna    A    T        0      0        2 
  24  chr24_43515589     ASom    A    T        0      0        2 
  24  chr24_43515589     HCab    A    T        0      0        2 
  24  chr24_43515589     HPrz    A    T        0      0        2 
  24  chr24_43515589     ZBoe    A    T      0.5      1        2 
  24  chr24_43515589     ZGre    A    T        0      0        2 
  24  chr24_43515589     ZHar    A    T        0      0        2 
  24  chr24_43515589   Sample    A    T        0      0        2 
  24  chr24_43524340     AAsi    G    T        0      0        2 
  24  chr24_43524340     AKia    G    T        0      0        2 
  24  chr24_43524340     AOna    G    T        0      0        2 
  24  chr24_43524340     ASom    G    T        0      0        2 
  24  chr24_43524340     HCab    G    T        0      0        2 
  24  chr24_43524340     HPrz    G    T        0      0        2 
  24  chr24_43524340     ZBoe    G    T        1      2        2 
  24  chr24_43524340     ZGre    G    T        1      2        2 
  24  chr24_43524340     ZHar    G    T        0      0        2 
  24  chr24_43524340   Sample    G    T        0      0        2 
  24  chr24_43525985     AAsi    A    T        0      0        2 
  24  chr24_43525985     AKia    A    T        0      0        2 
  24  chr24_43525985     AOna    A    T      0.5      1        2 
  24  chr24_43525985     ASom    A    T        0      0        2 
  24  chr24_43525985     HCab    A    T        0      0        2 
  24  chr24_43525985     HPrz    A    T        0      0        2 
  24  chr24_43525985     ZBoe    A    T        0      0        2 
  24  chr24_43525985     ZGre    A    T        0      0        2 
  24  chr24_43525985     ZHar    A    T        0      0        2 
  24  chr24_43525985   Sample    A    T        0      0        2 
  24  chr24_43533865     AAsi    C    G        0      0        2 
  24  chr24_43533865     AKia    C    G        0      0        2 
  24  chr24_43533865     AOna    C    G        1      2        2 
  24  chr24_43533865     ASom    C    G        0      0        2 
  24  chr24_43533865     HCab    C    G        0      0        2 
  24  chr24_43533865     HPrz    C    G        0      0        2 
  24  chr24_43533865     ZBoe    C    G        0      0        2 
  24  chr24_43533865     ZGre    C    G        0      0        2 
  24  chr24_43533865     ZHar    C    G        0      0        2 
  24  chr24_43533865   Sample    C    G        0      0        2 
  24  chr24_43534812     AAsi    A    C        0      0        2 
  24  chr24_43534812     AKia    A    C        0      0        2 
  24  chr24_43534812     AOna    A    C        0      0        2 
  24  chr24_43534812     ASom    A    C        0      0        2 
  24  chr24_43534812     HCab    A    C        0      0        2 
  24  chr24_43534812     HPrz    A    C        0      0        2 
  24  chr24_43534812     ZBoe    A    C      0.5      1        2 
  24  chr24_43534812     ZGre    A    C        0      0        2 
  24  chr24_43534812     ZHar    A    C        0      0        2 
  24  chr24_43534812   Sample    A    C        0      0        2 
  24  chr24_43542418     AAsi    C    G        0      0        2 
  24  chr24_43542418     AKia    C    G        0      0        2 
  24  chr24_43542418     AOna    C    G        0      0        2 
  24  chr24_43542418     ASom    C    G        0      0        2 
  24  chr24_43542418     HCab    C    G        0      0        2 
  24  chr24_43542418     HPrz    C    G        0      0        2 
  24  chr24_43542418     ZBoe    C    G      0.5      1        2 
  24  chr24_43542418     ZGre    C    G        0      0        2 
  24  chr24_43542418     ZHar    C    G        0      0        2 
  24  chr24_43542418   Sample    C    G        0      0        2 
  24  chr24_43543994     AAsi    G    C        0      0        2 
  24  chr24_43543994     AKia    G    C        0      0        2 
  24  chr24_43543994     AOna    G    C        0      0        2 
  24  chr24_43543994     ASom    G    C        0      0        2 
  24  chr24_43543994     HCab    G    C        1      2        2 
  24  chr24_43543994     HPrz    G    C        1      2        2 
  24  chr24_43543994     ZBoe    G    C        0      0        2 
  24  chr24_43543994     ZGre    G    C        0      0        2 
  24  chr24_43543994     ZHar    G    C        0      0        2 
  24  chr24_43543994   Sample    G    C        0      0        2 
  24  chr24_43554921     AAsi    G    T        0      0        2 
  24  chr24_43554921     AKia    G    T        0      0        2 
  24  chr24_43554921     AOna    G    T        0      0        2 
  24  chr24_43554921     ASom    G    T        0      0        2 
  24  chr24_43554921     HCab    G    T        1      2        2 
  24  chr24_43554921     HPrz    G    T        1      2        2 
  24  chr24_43554921     ZBoe    G    T        0      0        2 
  24  chr24_43554921     ZGre    G    T        0      0        2 
  24  chr24_43554921     ZHar    G    T        0      0        2 
  24  chr24_43554921   Sample    G    T        0      0        2 
  24  chr24_43579865     AAsi    G    T        0      0        2 
  24  chr24_43579865     AKia    G    T        0      0        2 
  24  chr24_43579865     AOna    G    T        0      0        2 
  24  chr24_43579865     ASom    G    T        0      0        2 
  24  chr24_43579865     HCab    G    T        0      0        2 
  24  chr24_43579865     HPrz    G    T        0      0        2 
  24  chr24_43579865     ZBoe    G    T        1      2        2 
  24  chr24_43579865     ZGre    G    T        0      0        2 
  24  chr24_43579865     ZHar    G    T        0      0        2 
  24  chr24_43579865   Sample    G    T        0      0        2 
  24  chr24_43623832     AAsi    T    A        0      0        2 
  24  chr24_43623832     AKia    T    A        0      0        2 
  24  chr24_43623832     AOna    T    A        0      0        2 
  24  chr24_43623832     ASom    T    A        0      0        2 
  24  chr24_43623832     HCab    T    A        0      0        2 
  24  chr24_43623832     HPrz    T    A      0.5      1        2 
  24  chr24_43623832     ZBoe    T    A        0      0        2 
  24  chr24_43623832     ZGre    T    A        0      0        2 
  24  chr24_43623832     ZHar    T    A        0      0        2 
  24  chr24_43623832   Sample    T    A        0      0        2 
  24  chr24_43624288     AAsi    T    G        0      0        2 
  24  chr24_43624288     AKia    T    G        0      0        2 
  24  chr24_43624288     AOna    T    G        1      2        2 
  24  chr24_43624288     ASom    T    G        0      0        2 
  24  chr24_43624288     HCab    T    G        0      0        2 
  24  chr24_43624288     HPrz    T    G        0      0        2 
  24  chr24_43624288     ZBoe    T    G        0      0        2 
  24  chr24_43624288     ZGre    T    G        0      0        2 
  24  chr24_43624288     ZHar    T    G        0      0        2 
  24  chr24_43624288   Sample    T    G        0      0        2 
  24  chr24_43626682     AAsi    C    G        0      0        2 
  24  chr24_43626682     AKia    C    G      0.5      1        2 
  24  chr24_43626682     AOna    C    G        0      0        2 
  24  chr24_43626682     ASom    C    G        0      0        2 
  24  chr24_43626682     HCab    C    G        0      0        2 
  24  chr24_43626682     HPrz    C    G        0      0        2 
  24  chr24_43626682     ZBoe    C    G        0      0        2 
  24  chr24_43626682     ZGre    C    G        0      0        2 
  24  chr24_43626682     ZHar    C    G        0      0        2 
  24  chr24_43626682   Sample    C    G        0      0        2 
  24  chr24_43681477     AAsi    G    C        0      0        2 
  24  chr24_43681477     AKia    G    C        0      0        2 
  24  chr24_43681477     AOna    G    C        0      0        2 
  24  chr24_43681477     ASom    G    C        0      0        2 
  24  chr24_43681477     HCab    G    C        0      0        2 
  24  chr24_43681477     HPrz    G    C        0      0        2 
  24  chr24_43681477     ZBoe    G    C      0.5      1        2 
  24  chr24_43681477     ZGre    G    C        0      0        2 
  24  chr24_43681477     ZHar    G    C        0      0        2 
  24  chr24_43681477   Sample    G    C        0      0        2 
  24  chr24_43682821     AAsi    C    G        0      0        2 
  24  chr24_43682821     AKia    C    G        0      0        2 
  24  chr24_43682821     AOna    C    G        0      0        2 
  24  chr24_43682821     ASom    C    G        0      0        2 
  24  chr24_43682821     HCab    C    G        1      2        2 
  24  chr24_43682821     HPrz    C    G        1      2        2 
  24  chr24_43682821     ZBoe    C    G        0      0        2 
  24  chr24_43682821     ZGre    C    G        0      0        2 
  24  chr24_43682821     ZHar    C    G        0      0        2 
  24  chr24_43682821   Sample    C    G        0      0        2 
  24  chr24_43742145     AAsi    T    G        0      0        2 
  24  chr24_43742145     AKia    T    G        0      0        2 
  24  chr24_43742145     AOna    T    G        0      0        2 
  24  chr24_43742145     ASom    T    G        0      0        2 
  24  chr24_43742145     HCab    T    G        1      2        2 
  24  chr24_43742145     HPrz    T    G        1      2        2 
  24  chr24_43742145     ZBoe    T    G        0      0        2 
  24  chr24_43742145     ZGre    T    G        0      0        2 
  24  chr24_43742145     ZHar    T    G        0      0        2 
  24  chr24_43742145   Sample    T    G        0      0        2 
  24  chr24_43744908     AAsi    C    G      0.5      1        2 
  24  chr24_43744908     AKia    C    G        0      0        2 
  24  chr24_43744908     AOna    C    G        0      0        2 
  24  chr24_43744908     ASom    C    G        0      0        2 
  24  chr24_43744908     HCab    C    G        0      0        2 
  24  chr24_43744908     HPrz    C    G        0      0        2 
  24  chr24_43744908     ZBoe    C    G        0      0        2 
  24  chr24_43744908     ZGre    C    G        0      0        2 
  24  chr24_43744908     ZHar    C    G        0      0        2 
  24  chr24_43744908   Sample    C    G        0      0        2 
  24  chr24_43756304     AAsi    C    A        0      0        2 
  24  chr24_43756304     AKia    C    A        0      0        2 
  24  chr24_43756304     AOna    C    A      0.5      1        2 
  24  chr24_43756304     ASom    C    A        0      0        2 
  24  chr24_43756304     HCab    C    A        0      0        2 
  24  chr24_43756304     HPrz    C    A        0      0        2 
  24  chr24_43756304     ZBoe    C    A        0      0        2 
  24  chr24_43756304     ZGre    C    A        0      0        2 
  24  chr24_43756304     ZHar    C    A        0      0        2 
  24  chr24_43756304   Sample    C    A        0      0        2 
  24  chr24_43778030     AAsi    A    T        0      0        2 
  24  chr24_43778030     AKia    A    T        0      0        2 
  24  chr24_43778030     AOna    A    T        0      0        2 
  24  chr24_43778030     ASom    A    T        0      0        2 
  24  chr24_43778030     HCab    A    T        0      0        2 
  24  chr24_43778030     HPrz    A    T        1      2        2 
  24  chr24_43778030     ZBoe    A    T        0      0        2 
  24  chr24_43778030     ZGre    A    T        0      0        2 
  24  chr24_43778030     ZHar    A    T        0      0        2 
  24  chr24_43778030   Sample    A    T        0      0        2 
  24  chr24_43785823     AAsi    G    T        0      0        2 
  24  chr24_43785823     AKia    G    T        0      0        2 
  24  chr24_43785823     AOna    G    T        0      0        2 
  24  chr24_43785823     ASom    G    T        0      0        2 
  24  chr24_43785823     HCab    G    T      0.5      1        2 
  24  chr24_43785823     HPrz    G    T        1      2        2 
  24  chr24_43785823     ZBoe    G    T        0      0        2 
  24  chr24_43785823     ZGre    G    T        0      0        2 
  24  chr24_43785823     ZHar    G    T        0      0        2 
  24  chr24_43785823   Sample    G    T        0      0        2 
  24  chr24_43817324     AAsi    C    A        0      0        2 
  24  chr24_43817324     AKia    C    A        1      2        2 
  24  chr24_43817324     AOna    C    A        0      0        2 
  24  chr24_43817324     ASom    C    A        0      0        2 
  24  chr24_43817324     HCab    C    A        0      0        2 
  24  chr24_43817324     HPrz    C    A        0      0        2 
  24  chr24_43817324     ZBoe    C    A        0      0        2 
  24  chr24_43817324     ZGre    C    A        0      0        2 
  24  chr24_43817324     ZHar    C    A        0      0        2 
  24  chr24_43817324   Sample    C    A        0      0        2 
  24  chr24_43823009     AAsi    C    A        0      0        2 
  24  chr24_43823009     AKia    C    A        0      0        2 
  24  chr24_43823009     AOna    C    A        0      0        2 
  24  chr24_43823009     ASom    C    A        0      0        2 
  24  chr24_43823009     HCab    C    A        0      0        2 
  24  chr24_43823009     HPrz    C    A        0      0        2 
  24  chr24_43823009     ZBoe    C    A      0.5      1        2 
  24  chr24_43823009     ZGre    C    A        0      0        2 
  24  chr24_43823009     ZHar    C    A        0      0        2 
  24  chr24_43823009   Sample    C    A        0      0        2 
  24  chr24_43824861     AAsi    C    G      0.5      1        2 
  24  chr24_43824861     AKia    C    G        0      0        2 
  24  chr24_43824861     AOna    C    G        0      0        2 
  24  chr24_43824861     ASom    C    G        0      0        2 
  24  chr24_43824861     HCab    C    G        0      0        2 
  24  chr24_43824861     HPrz    C    G        0      0        2 
  24  chr24_43824861     ZBoe    C    G        0      0        2 
  24  chr24_43824861     ZGre    C    G        0      0        2 
  24  chr24_43824861     ZHar    C    G        0      0        2 
  24  chr24_43824861   Sample    C    G        0      0        2 
  24  chr24_43829763     AAsi    C    G        0      0        2 
  24  chr24_43829763     AKia    C    G        0      0        2 
  24  chr24_43829763     AOna    C    G        0      0        2 
  24  chr24_43829763     ASom    C    G        0      0        2 
  24  chr24_43829763     HCab    C    G        0      0        2 
  24  chr24_43829763     HPrz    C    G        0      0        2 
  24  chr24_43829763     ZBoe    C    G        0      0        2 
  24  chr24_43829763     ZGre    C    G        0      0        2 
  24  chr24_43829763     ZHar    C    G        1      2        2 
  24  chr24_43829763   Sample    C    G        0      0        2 
  24  chr24_43836748     AAsi    G    C        0      0        2 
  24  chr24_43836748     AKia    G    C        0      0        2 
  24  chr24_43836748     AOna    G    C        0      0        2 
  24  chr24_43836748     ASom    G    C        0      0        2 
  24  chr24_43836748     HCab    G    C        0      0        2 
  24  chr24_43836748     HPrz    G    C        0      0        2 
  24  chr24_43836748     ZBoe    G    C        0      0        2 
  24  chr24_43836748     ZGre    G    C        0      0        2 
  24  chr24_43836748     ZHar    G    C        1      2        2 
  24  chr24_43836748   Sample    G    C        0      0        2 
  24  chr24_43839329     AAsi    G    C        0      0        2 
  24  chr24_43839329     AKia    G    C        0      0        2 
  24  chr24_43839329     AOna    G    C        0      0        2 
  24  chr24_43839329     ASom    G    C        0      0        2 
  24  chr24_43839329     HCab    G    C        0      0        2 
  24  chr24_43839329     HPrz    G    C        0      0        2 
  24  chr24_43839329     ZBoe    G    C        1      2        2 
  24  chr24_43839329     ZGre    G    C        1      2        2 
  24  chr24_43839329     ZHar    G    C        0      0        2 
  24  chr24_43839329   Sample    G    C        0      0        2 
  24  chr24_43840114     AAsi    G    T      0.5      1        2 
  24  chr24_43840114     AKia    G    T        0      0        2 
  24  chr24_43840114     AOna    G    T        0      0        2 
  24  chr24_43840114     ASom    G    T        0      0        2 
  24  chr24_43840114     HCab    G    T        0      0        2 
  24  chr24_43840114     HPrz    G    T        0      0        2 
  24  chr24_43840114     ZBoe    G    T        0      0        2 
  24  chr24_43840114     ZGre    G    T        0      0        2 
  24  chr24_43840114     ZHar    G    T        0      0        2 
  24  chr24_43840114   Sample    G    T        1      2        2 
  24  chr24_43841395     AAsi    T    A        0      0        2 
  24  chr24_43841395     AKia    T    A        0      0        2 
  24  chr24_43841395     AOna    T    A      0.5      1        2 
  24  chr24_43841395     ASom    T    A        0      0        2 
  24  chr24_43841395     HCab    T    A        0      0        2 
  24  chr24_43841395     HPrz    T    A        0      0        2 
  24  chr24_43841395     ZBoe    T    A        1      2        2 
  24  chr24_43841395     ZGre    T    A        1      2        2 
  24  chr24_43841395     ZHar    T    A        1      2        2 
  24  chr24_43841395   Sample    T    A        0      0        2 
  24  chr24_43849734     AAsi    C    A        0      0        2 
  24  chr24_43849734     AKia    C    A        1      2        2 
  24  chr24_43849734     AOna    C    A      0.5      1        2 
  24  chr24_43849734     ASom    C    A        0      0        2 
  24  chr24_43849734     HCab    C    A        0      0        2 
  24  chr24_43849734     HPrz    C    A        0      0        2 
  24  chr24_43849734     ZBoe    C    A        0      0        2 
  24  chr24_43849734     ZGre    C    A        0      0        2 
  24  chr24_43849734     ZHar    C    A        0      0        2 
  24  chr24_43849734   Sample    C    A        0      0        2 
  24  chr24_43853686     AAsi    G    C        0      0        2 
  24  chr24_43853686     AKia    G    C        0      0        2 
  24  chr24_43853686     AOna    G    C        0      0        2 
  24  chr24_43853686     ASom    G    C        0      0        2 
  24  chr24_43853686     HCab    G    C        1      2        2 
  24  chr24_43853686     HPrz    G    C        1      2        2 
  24  chr24_43853686     ZBoe    G    C        0      0        2 
  24  chr24_43853686     ZGre    G    C        0      0        2 
  24  chr24_43853686     ZHar    G    C        0      0        2 
  24  chr24_43853686   Sample    G    C        0      0        2 
  24  chr24_43868703     AAsi    C    G        0      0        2 
  24  chr24_43868703     AKia    C    G        0      0        2 
  24  chr24_43868703     AOna    C    G        0      0        2 
  24  chr24_43868703     ASom    C    G        0      0        2 
  24  chr24_43868703     HCab    C    G      0.5      1        2 
  24  chr24_43868703     HPrz    C    G        0      0        2 
  24  chr24_43868703     ZBoe    C    G        0      0        2 
  24  chr24_43868703     ZGre    C    G        0      0        2 
  24  chr24_43868703     ZHar    C    G        0      0        2 
  24  chr24_43868703   Sample    C    G        0      0        2 
  24  chr24_43878330     AAsi    C    A        1      2        2 
  24  chr24_43878330     AKia    C    A        0      0        2 
  24  chr24_43878330     AOna    C    A        0      0        2 
  24  chr24_43878330     ASom    C    A        0      0        2 
  24  chr24_43878330     HCab    C    A        0      0        2 
  24  chr24_43878330     HPrz    C    A        0      0        2 
  24  chr24_43878330     ZBoe    C    A        0      0        2 
  24  chr24_43878330     ZGre    C    A        0      0        2 
  24  chr24_43878330     ZHar    C    A        0      0        2 
  24  chr24_43878330   Sample    C    A        1      2        2 
  24  chr24_43896520     AAsi    C    A        0      0        2 
  24  chr24_43896520     AKia    C    A        0      0        2 
  24  chr24_43896520     AOna    C    A      0.5      1        2 
  24  chr24_43896520     ASom    C    A        0      0        2 
  24  chr24_43896520     HCab    C    A        0      0        2 
  24  chr24_43896520     HPrz    C    A        0      0        2 
  24  chr24_43896520     ZBoe    C    A        0      0        2 
  24  chr24_43896520     ZGre    C    A        0      0        2 
  24  chr24_43896520     ZHar    C    A        0      0        2 
  24  chr24_43896520   Sample    C    A        0      0        2 
  24  chr24_43926350     AAsi    G    C        0      0        2 
  24  chr24_43926350     AKia    G    C        0      0        2 
  24  chr24_43926350     AOna    G    C      0.5      1        2 
  24  chr24_43926350     ASom    G    C        0      0        2 
  24  chr24_43926350     HCab    G    C        0      0        2 
  24  chr24_43926350     HPrz    G    C        0      0        2 
  24  chr24_43926350     ZBoe    G    C        0      0        2 
  24  chr24_43926350     ZGre    G    C        0      0        2 
  24  chr24_43926350     ZHar    G    C        0      0        2 
  24  chr24_43926350   Sample    G    C        0      0        2 
  24  chr24_43947286     AAsi    G    C        0      0        2 
  24  chr24_43947286     AKia    G    C        0      0        2 
  24  chr24_43947286     AOna    G    C        0      0        2 
  24  chr24_43947286     ASom    G    C        0      0        2 
  24  chr24_43947286     HCab    G    C        0      0        2 
  24  chr24_43947286     HPrz    G    C        0      0        2 
  24  chr24_43947286     ZBoe    G    C        0      0        2 
  24  chr24_43947286     ZGre    G    C        1      2        2 
  24  chr24_43947286     ZHar    G    C        0      0        2 
  24  chr24_43947286   Sample    G    C        0      0        2 
  24  chr24_43998268     AAsi    C    G        1      2        2 
  24  chr24_43998268     AKia    C    G        0      0        2 
  24  chr24_43998268     AOna    C    G        0      0        2 
  24  chr24_43998268     ASom    C    G        0      0        2 
  24  chr24_43998268     HCab    C    G        0      0        2 
  24  chr24_43998268     HPrz    C    G        0      0        2 
  24  chr24_43998268     ZBoe    C    G        0      0        2 
  24  chr24_43998268     ZGre    C    G        0      0        2 
  24  chr24_43998268     ZHar    C    G        0      0        2 
  24  chr24_43998268   Sample    C    G        1      2        2 
  24  chr24_44034157     AAsi    C    A        0      0        2 
  24  chr24_44034157     AKia    C    A        0      0        2 
  24  chr24_44034157     AOna    C    A      0.5      1        2 
  24  chr24_44034157     ASom    C    A        0      0        2 
  24  chr24_44034157     HCab    C    A        0      0        2 
  24  chr24_44034157     HPrz    C    A        0      0        2 
  24  chr24_44034157     ZBoe    C    A        0      0        2 
  24  chr24_44034157     ZGre    C    A        0      0        2 
  24  chr24_44034157     ZHar    C    A        0      0        2 
  24  chr24_44034157   Sample    C    A        0      0        2 
  24  chr24_44045114     AAsi    C    A        0      0        2 
  24  chr24_44045114     AKia    C    A        0      0        2 
  24  chr24_44045114     AOna    C    A        0      0        2 
  24  chr24_44045114     ASom    C    A        0      0        2 
  24  chr24_44045114     HCab    C    A        0      0        2 
  24  chr24_44045114     HPrz    C    A        0      0        2 
  24  chr24_44045114     ZBoe    C    A        0      0        2 
  24  chr24_44045114     ZGre    C    A        0      0        2 
  24  chr24_44045114     ZHar    C    A        1      2        2 
  24  chr24_44045114   Sample    C    A        0      0        2 
  24  chr24_44048541     AAsi    C    G        0      0        2 
  24  chr24_44048541     AKia    C    G        0      0        2 
  24  chr24_44048541     AOna    C    G        0      0        2 
  24  chr24_44048541     ASom    C    G        0      0        2 
  24  chr24_44048541     HCab    C    G        1      2        2 
  24  chr24_44048541     HPrz    C    G        1      2        2 
  24  chr24_44048541     ZBoe    C    G        0      0        2 
  24  chr24_44048541     ZGre    C    G        0      0        2 
  24  chr24_44048541     ZHar    C    G        0      0        2 
  24  chr24_44048541   Sample    C    G        0      0        2 
  24  chr24_44052523     AAsi    T    A        0      0        2 
  24  chr24_44052523     AKia    T    A        0      0        2 
  24  chr24_44052523     AOna    T    A        0      0        2 
  24  chr24_44052523     ASom    T    A        0      0        2 
  24  chr24_44052523     HCab    T    A        0      0        2 
  24  chr24_44052523     HPrz    T    A      0.5      1        2 
  24  chr24_44052523     ZBoe    T    A        0      0        2 
  24  chr24_44052523     ZGre    T    A        0      0        2 
  24  chr24_44052523     ZHar    T    A        0      0        2 
  24  chr24_44052523   Sample    T    A        0      0        2 
  24  chr24_44076897     AAsi    C    A        0      0        2 
  24  chr24_44076897     AKia    C    A        0      0        2 
  24  chr24_44076897     AOna    C    A        0      0        2 
  24  chr24_44076897     ASom    C    A        0      0        2 
  24  chr24_44076897     HCab    C    A      0.5      1        2 
  24  chr24_44076897     HPrz    C    A        0      0        2 
  24  chr24_44076897     ZBoe    C    A        0      0        2 
  24  chr24_44076897     ZGre    C    A        0      0        2 
  24  chr24_44076897     ZHar    C    A        0      0        2 
  24  chr24_44076897   Sample    C    A        0      0        2 
  24  chr24_44127134     AAsi    T    G        0      0        2 
  24  chr24_44127134     AKia    T    G        0      0        2 
  24  chr24_44127134     AOna    T    G      0.5      1        2 
  24  chr24_44127134     ASom    T    G        0      0        2 
  24  chr24_44127134     HCab    T    G        0      0        2 
  24  chr24_44127134     HPrz    T    G        0      0        2 
  24  chr24_44127134     ZBoe    T    G        0      0        2 
  24  chr24_44127134     ZGre    T    G        0      0        2 
  24  chr24_44127134     ZHar    T    G        0      0        2 
  24  chr24_44127134   Sample    T    G        0      0        2 
  24  chr24_44160628     AAsi    C    G        0      0        2 
  24  chr24_44160628     AKia    C    G        0      0        2 
  24  chr24_44160628     AOna    C    G        0      0        2 
  24  chr24_44160628     ASom    C    G        0      0        2 
  24  chr24_44160628     HCab    C    G        1      2        2 
  24  chr24_44160628     HPrz    C    G        1      2        2 
  24  chr24_44160628     ZBoe    C    G        0      0        2 
  24  chr24_44160628     ZGre    C    G        0      0        2 
  24  chr24_44160628     ZHar    C    G        0      0        2 
  24  chr24_44160628   Sample    C    G        0      0        2 
  24  chr24_44182443     AAsi    T    A        0      0        2 
  24  chr24_44182443     AKia    T    A        0      0        2 
  24  chr24_44182443     AOna    T    A      0.5      1        2 
  24  chr24_44182443     ASom    T    A        0      0        2 
  24  chr24_44182443     HCab    T    A        0      0        2 
  24  chr24_44182443     HPrz    T    A        0      0        2 
  24  chr24_44182443     ZBoe    T    A        0      0        2 
  24  chr24_44182443     ZGre    T    A        0      0        2 
  24  chr24_44182443     ZHar    T    A        0      0        2 
  24  chr24_44182443   Sample    T    A        0      0        2 
  24  chr24_44199533     AAsi    C    A        0      0        2 
  24  chr24_44199533     AKia    C    A        1      2        2 
  24  chr24_44199533     AOna    C    A        1      2        2 
  24  chr24_44199533     ASom    C    A        0      0        2 
  24  chr24_44199533     HCab    C    A        1      2        2 
  24  chr24_44199533     HPrz    C    A        1      2        2 
  24  chr24_44199533     ZBoe    C    A        0      0        2 
  24  chr24_44199533     ZGre    C    A        0      0        2 
  24  chr24_44199533     ZHar    C    A        0      0        2 
  24  chr24_44199533   Sample    C    A        0      0        2 
  24  chr24_44208320     AAsi    G    C        0      0        2 
  24  chr24_44208320     AKia    G    C        1      2        2 
  24  chr24_44208320     AOna    G    C        1      2        2 
  24  chr24_44208320     ASom    G    C        0      0        2 
  24  chr24_44208320     HCab    G    C        0      0        2 
  24  chr24_44208320     HPrz    G    C        0      0        2 
  24  chr24_44208320     ZBoe    G    C        0      0        2 
  24  chr24_44208320     ZGre    G    C        0      0        2 
  24  chr24_44208320     ZHar    G    C        0      0        2 
  24  chr24_44208320   Sample    G    C        0      0        2 
  24  chr24_44236453     AAsi    C    G        0      0        2 
  24  chr24_44236453     AKia    C    G        0      0        2 
  24  chr24_44236453     AOna    C    G        0      0        2 
  24  chr24_44236453     ASom    C    G        0      0        2 
  24  chr24_44236453     HCab    C    G        1      2        2 
  24  chr24_44236453     HPrz    C    G        1      2        2 
  24  chr24_44236453     ZBoe    C    G        0      0        2 
  24  chr24_44236453     ZGre    C    G        0      0        2 
  24  chr24_44236453     ZHar    C    G        0      0        2 
  24  chr24_44236453   Sample    C    G        0      0        2 
  24  chr24_44263039     AAsi    C    A        1      2        2 
  24  chr24_44263039     AKia    C    A        0      0        2 
  24  chr24_44263039     AOna    C    A        0      0        2 
  24  chr24_44263039     ASom    C    A        1      2        2 
  24  chr24_44263039     HCab    C    A        0      0        2 
  24  chr24_44263039     HPrz    C    A        0      0        2 
  24  chr24_44263039     ZBoe    C    A        0      0        2 
  24  chr24_44263039     ZGre    C    A        0      0        2 
  24  chr24_44263039     ZHar    C    A        0      0        2 
  24  chr24_44263039   Sample    C    A        1      2        2 
  24  chr24_44268750     AAsi    C    A      0.5      1        2 
  24  chr24_44268750     AKia    C    A        0      0        2 
  24  chr24_44268750     AOna    C    A        0      0        2 
  24  chr24_44268750     ASom    C    A        0      0        2 
  24  chr24_44268750     HCab    C    A        0      0        2 
  24  chr24_44268750     HPrz    C    A        0      0        2 
  24  chr24_44268750     ZBoe    C    A        0      0        2 
  24  chr24_44268750     ZGre    C    A        0      0        2 
  24  chr24_44268750     ZHar    C    A        0      0        2 
  24  chr24_44268750   Sample    C    A        0      0        2 
  24  chr24_44300496     AAsi    C    G        0      0        2 
  24  chr24_44300496     AKia    C    G        1      2        2 
  24  chr24_44300496     AOna    C    G      0.5      1        2 
  24  chr24_44300496     ASom    C    G        0      0        2 
  24  chr24_44300496     HCab    C    G        0      0        2 
  24  chr24_44300496     HPrz    C    G        0      0        2 
  24  chr24_44300496     ZBoe    C    G        0      0        2 
  24  chr24_44300496     ZGre    C    G        0      0        2 
  24  chr24_44300496     ZHar    C    G        0      0        2 
  24  chr24_44300496   Sample    C    G        0      0        2 
  24  chr24_44318782     AAsi    A    T        0      0        2 
  24  chr24_44318782     AKia    A    T        0      0        2 
  24  chr24_44318782     AOna    A    T      0.5      1        2 
  24  chr24_44318782     ASom    A    T        0      0        2 
  24  chr24_44318782     HCab    A    T        0      0        2 
  24  chr24_44318782     HPrz    A    T        0      0        2 
  24  chr24_44318782     ZBoe    A    T        0      0        2 
  24  chr24_44318782     ZGre    A    T        0      0        2 
  24  chr24_44318782     ZHar    A    T        0      0        2 
  24  chr24_44318782   Sample    A    T        0      0        2 
  24  chr24_44336299     AAsi    A    C        0      0        2 
  24  chr24_44336299     AKia    A    C        0      0        2 
  24  chr24_44336299     AOna    A    C      0.5      1        2 
  24  chr24_44336299     ASom    A    C        0      0        2 
  24  chr24_44336299     HCab    A    C        0      0        2 
  24  chr24_44336299     HPrz    A    C        0      0        2 
  24  chr24_44336299     ZBoe    A    C        0      0        2 
  24  chr24_44336299     ZGre    A    C        0      0        2 
  24  chr24_44336299     ZHar    A    C        0      0        2 
  24  chr24_44336299   Sample    A    C        0      0        2 
  24  chr24_44337091     AAsi    A    T        0      0        2 
  24  chr24_44337091     AKia    A    T        0      0        2 
  24  chr24_44337091     AOna    A    T      0.5      1        2 
  24  chr24_44337091     ASom    A    T        0      0        2 
  24  chr24_44337091     HCab    A    T        0      0        2 
  24  chr24_44337091     HPrz    A    T        0      0        2 
  24  chr24_44337091     ZBoe    A    T        0      0        2 
  24  chr24_44337091     ZGre    A    T        0      0        2 
  24  chr24_44337091     ZHar    A    T        0      0        2 
  24  chr24_44337091   Sample    A    T        0      0        2 
  24  chr24_44357257     AAsi    C    A        0      0        2 
  24  chr24_44357257     AKia    C    A        0      0        2 
  24  chr24_44357257     AOna    C    A        0      0        2 
  24  chr24_44357257     ASom    C    A        0      0        2 
  24  chr24_44357257     HCab    C    A        0      0        2 
  24  chr24_44357257     HPrz    C    A        0      0        2 
  24  chr24_44357257     ZBoe    C    A        0      0        2 
  24  chr24_44357257     ZGre    C    A        0      0        2 
  24  chr24_44357257     ZHar    C    A        1      2        2 
  24  chr24_44357257   Sample    C    A        0      0        2 
  24  chr24_44359204     AAsi    T    G        0      0        2 
  24  chr24_44359204     AKia    T    G        1      2        2 
  24  chr24_44359204     AOna    T    G        0      0        2 
  24  chr24_44359204     ASom    T    G        0      0        2 
  24  chr24_44359204     HCab    T    G        0      0        2 
  24  chr24_44359204     HPrz    T    G        0      0        2 
  24  chr24_44359204     ZBoe    T    G        0      0        2 
  24  chr24_44359204     ZGre    T    G        0      0        2 
  24  chr24_44359204     ZHar    T    G        0      0        2 
  24  chr24_44359204   Sample    T    G        0      0        2 
  24  chr24_44360695     AAsi    A    C        0      0        2 
  24  chr24_44360695     AKia    A    C        0      0        2 
  24  chr24_44360695     AOna    A    C        0      0        2 
  24  chr24_44360695     ASom    A    C        0      0        2 
  24  chr24_44360695     HCab    A    C        0      0        2 
  24  chr24_44360695     HPrz    A    C        0      0        2 
  24  chr24_44360695     ZBoe    A    C        0      0        2 
  24  chr24_44360695     ZGre    A    C        1      2        2 
  24  chr24_44360695     ZHar    A    C        0      0        2 
  24  chr24_44360695   Sample    A    C        0      0        2 
  24  chr24_44360993     AAsi    G    C        0      0        2 
  24  chr24_44360993     AKia    G    C        0      0        2 
  24  chr24_44360993     AOna    G    C        0      0        2 
  24  chr24_44360993     ASom    G    C        0      0        2 
  24  chr24_44360993     HCab    G    C        1      2        2 
  24  chr24_44360993     HPrz    G    C        1      2        2 
  24  chr24_44360993     ZBoe    G    C        0      0        2 
  24  chr24_44360993     ZGre    G    C        0      0        2 
  24  chr24_44360993     ZHar    G    C        0      0        2 
  24  chr24_44360993   Sample    G    C        0      0        2 
  24  chr24_44369916     AAsi    C    G        0      0        2 
  24  chr24_44369916     AKia    C    G        0      0        2 
  24  chr24_44369916     AOna    C    G        0      0        2 
  24  chr24_44369916     ASom    C    G        0      0        2 
  24  chr24_44369916     HCab    C    G        1      2        2 
  24  chr24_44369916     HPrz    C    G        1      2        2 
  24  chr24_44369916     ZBoe    C    G        0      0        2 
  24  chr24_44369916     ZGre    C    G        0      0        2 
  24  chr24_44369916     ZHar    C    G        0      0        2 
  24  chr24_44369916   Sample    C    G        0      0        2 
  24  chr24_44379295     AAsi    T    G        0      0        2 
  24  chr24_44379295     AKia    T    G        1      2        2 
  24  chr24_44379295     AOna    T    G        0      0        2 
  24  chr24_44379295     ASom    T    G        0      0        2 
  24  chr24_44379295     HCab    T    G        0      0        2 
  24  chr24_44379295     HPrz    T    G        0      0        2 
  24  chr24_44379295     ZBoe    T    G        0      0        2 
  24  chr24_44379295     ZGre    T    G        0      0        2 
  24  chr24_44379295     ZHar    T    G        0      0        2 
  24  chr24_44379295   Sample    T    G        0      0        2 
  24  chr24_44393656     AAsi    A    C      0.5      1        2 
  24  chr24_44393656     AKia    A    C        0      0        2 
  24  chr24_44393656     AOna    A    C        0      0        2 
  24  chr24_44393656     ASom    A    C        0      0        2 
  24  chr24_44393656     HCab    A    C        0      0        2 
  24  chr24_44393656     HPrz    A    C        0      0        2 
  24  chr24_44393656     ZBoe    A    C        0      0        2 
  24  chr24_44393656     ZGre    A    C        0      0        2 
  24  chr24_44393656     ZHar    A    C        0      0        2 
  24  chr24_44393656   Sample    A    C        0      0        2 
  24  chr24_44431124     AAsi    C    G        0      0        2 
  24  chr24_44431124     AKia    C    G        0      0        2 
  24  chr24_44431124     AOna    C    G        0      0        2 
  24  chr24_44431124     ASom    C    G        0      0        2 
  24  chr24_44431124     HCab    C    G        0      0        2 
  24  chr24_44431124     HPrz    C    G        0      0        2 
  24  chr24_44431124     ZBoe    C    G        0      0        2 
  24  chr24_44431124     ZGre    C    G        0      0        2 
  24  chr24_44431124     ZHar    C    G        1      2        2 
  24  chr24_44431124   Sample    C    G        0      0        2 
  24  chr24_44452441     AAsi    C    A        0      0        2 
  24  chr24_44452441     AKia    C    A        0      0        2 
  24  chr24_44452441     AOna    C    A        0      0        2 
  24  chr24_44452441     ASom    C    A        0      0        2 
  24  chr24_44452441     HCab    C    A        1      2        2 
  24  chr24_44452441     HPrz    C    A        1      2        2 
  24  chr24_44452441     ZBoe    C    A        0      0        2 
  24  chr24_44452441     ZGre    C    A        0      0        2 
  24  chr24_44452441     ZHar    C    A        0      0        2 
  24  chr24_44452441   Sample    C    A        0      0        2 
  24  chr24_44454929     AAsi    G    C        0      0        2 
  24  chr24_44454929     AKia    G    C        0      0        2 
  24  chr24_44454929     AOna    G    C        0      0        2 
  24  chr24_44454929     ASom    G    C        0      0        2 
  24  chr24_44454929     HCab    G    C        1      2        2 
  24  chr24_44454929     HPrz    G    C        1      2        2 
  24  chr24_44454929     ZBoe    G    C        0      0        2 
  24  chr24_44454929     ZGre    G    C        0      0        2 
  24  chr24_44454929     ZHar    G    C        0      0        2 
  24  chr24_44454929   Sample    G    C        0      0        2 
  24  chr24_44467378     AAsi    C    A        0      0        2 
  24  chr24_44467378     AKia    C    A        1      2        2 
  24  chr24_44467378     AOna    C    A        0      0        2 
  24  chr24_44467378     ASom    C    A        0      0        2 
  24  chr24_44467378     HCab    C    A        0      0        2 
  24  chr24_44467378     HPrz    C    A        0      0        2 
  24  chr24_44467378     ZBoe    C    A        0      0        2 
  24  chr24_44467378     ZGre    C    A        0      0        2 
  24  chr24_44467378     ZHar    C    A        0      0        2 
  24  chr24_44467378   Sample    C    A        0      0        2 
  24  chr24_44484243     AAsi    C    A        0      0        2 
  24  chr24_44484243     AKia    C    A        0      0        2 
  24  chr24_44484243     AOna    C    A        0      0        2 
  24  chr24_44484243     ASom    C    A        0      0        2 
  24  chr24_44484243     HCab    C    A        0      0        2 
  24  chr24_44484243     HPrz    C    A        0      0        2 
  24  chr24_44484243     ZBoe    C    A        1      2        2 
  24  chr24_44484243     ZGre    C    A        1      2        2 
  24  chr24_44484243     ZHar    C    A        0      0        2 
  24  chr24_44484243   Sample    C    A        0      0        2 
  24  chr24_44485113     AAsi    G    C        0      0        2 
  24  chr24_44485113     AKia    G    C        0      0        2 
  24  chr24_44485113     AOna    G    C        0      0        2 
  24  chr24_44485113     ASom    G    C        0      0        2 
  24  chr24_44485113     HCab    G    C        0      0        2 
  24  chr24_44485113     HPrz    G    C        0      0        2 
  24  chr24_44485113     ZBoe    G    C        0      0        2 
  24  chr24_44485113     ZGre    G    C        0      0        2 
  24  chr24_44485113     ZHar    G    C        1      2        2 
  24  chr24_44485113   Sample    G    C        0      0        2 
  24  chr24_44509942     AAsi    G    C        0      0        2 
  24  chr24_44509942     AKia    G    C        0      0        2 
  24  chr24_44509942     AOna    G    C        0      0        2 
  24  chr24_44509942     ASom    G    C        0      0        2 
  24  chr24_44509942     HCab    G    C        1      2        2 
  24  chr24_44509942     HPrz    G    C        1      2        2 
  24  chr24_44509942     ZBoe    G    C        0      0        2 
  24  chr24_44509942     ZGre    G    C        0      0        2 
  24  chr24_44509942     ZHar    G    C        0      0        2 
  24  chr24_44509942   Sample    G    C        0      0        2 
  24  chr24_44528353     AAsi    G    T        0      0        2 
  24  chr24_44528353     AKia    G    T        0      0        2 
  24  chr24_44528353     AOna    G    T      0.5      1        2 
  24  chr24_44528353     ASom    G    T        0      0        2 
  24  chr24_44528353     HCab    G    T        0      0        2 
  24  chr24_44528353     HPrz    G    T        0      0        2 
  24  chr24_44528353     ZBoe    G    T        0      0        2 
  24  chr24_44528353     ZGre    G    T        0      0        2 
  24  chr24_44528353     ZHar    G    T        0      0        2 
  24  chr24_44528353   Sample    G    T        0      0        2 
  24  chr24_44537098     AAsi    C    G        0      0        2 
  24  chr24_44537098     AKia    C    G        0      0        2 
  24  chr24_44537098     AOna    C    G      0.5      1        2 
  24  chr24_44537098     ASom    C    G        0      0        2 
  24  chr24_44537098     HCab    C    G        0      0        2 
  24  chr24_44537098     HPrz    C    G        0      0        2 
  24  chr24_44537098     ZBoe    C    G        0      0        2 
  24  chr24_44537098     ZGre    C    G        0      0        2 
  24  chr24_44537098     ZHar    C    G        0      0        2 
  24  chr24_44537098   Sample    C    G        0      0        2 
  24  chr24_44542781     AAsi    C    G        0      0        2 
  24  chr24_44542781     AKia    C    G        0      0        2 
  24  chr24_44542781     AOna    C    G        0      0        2 
  24  chr24_44542781     ASom    C    G        0      0        2 
  24  chr24_44542781     HCab    C    G        1      2        2 
  24  chr24_44542781     HPrz    C    G        1      2        2 
  24  chr24_44542781     ZBoe    C    G        0      0        2 
  24  chr24_44542781     ZGre    C    G        0      0        2 
  24  chr24_44542781     ZHar    C    G        0      0        2 
  24  chr24_44542781   Sample    C    G        0      0        2 
  24  chr24_44544724     AAsi    A    T        0      0        2 
  24  chr24_44544724     AKia    A    T        0      0        2 
  24  chr24_44544724     AOna    A    T        0      0        2 
  24  chr24_44544724     ASom    A    T        0      0        2 
  24  chr24_44544724     HCab    A    T        1      2        2 
  24  chr24_44544724     HPrz    A    T        1      2        2 
  24  chr24_44544724     ZBoe    A    T        0      0        2 
  24  chr24_44544724     ZGre    A    T        0      0        2 
  24  chr24_44544724     ZHar    A    T        0      0        2 
  24  chr24_44544724   Sample    A    T        0      0        2 
  24  chr24_44558222     AAsi    C    G        0      0        2 
  24  chr24_44558222     AKia    C    G        0      0        2 
  24  chr24_44558222     AOna    C    G        0      0        2 
  24  chr24_44558222     ASom    C    G        0      0        2 
  24  chr24_44558222     HCab    C    G        0      0        2 
  24  chr24_44558222     HPrz    C    G        0      0        2 
  24  chr24_44558222     ZBoe    C    G        0      0        2 
  24  chr24_44558222     ZGre    C    G        1      2        2 
  24  chr24_44558222     ZHar    C    G        0      0        2 
  24  chr24_44558222   Sample    C    G        0      0        2 
  24  chr24_44565163     AAsi    G    T        0      0        2 
  24  chr24_44565163     AKia    G    T        1      2        2 
  24  chr24_44565163     AOna    G    T        0      0        2 
  24  chr24_44565163     ASom    G    T        0      0        2 
  24  chr24_44565163     HCab    G    T        0      0        2 
  24  chr24_44565163     HPrz    G    T        0      0        2 
  24  chr24_44565163     ZBoe    G    T        0      0        2 
  24  chr24_44565163     ZGre    G    T        0      0        2 
  24  chr24_44565163     ZHar    G    T        0      0        2 
  24  chr24_44565163   Sample    G    T        0      0        2 
  24  chr24_44600034     AAsi    T    G        0      0        2 
  24  chr24_44600034     AKia    T    G        0      0        2 
  24  chr24_44600034     AOna    T    G        0      0        2 
  24  chr24_44600034     ASom    T    G        0      0        2 
  24  chr24_44600034     HCab    T    G        0      0        2 
  24  chr24_44600034     HPrz    T    G        0      0        2 
  24  chr24_44600034     ZBoe    T    G      0.5      1        2 
  24  chr24_44600034     ZGre    T    G        0      0        2 
  24  chr24_44600034     ZHar    T    G        0      0        2 
  24  chr24_44600034   Sample    T    G        0      0        2 
  24  chr24_44600848     AAsi    C    A        0      0        2 
  24  chr24_44600848     AKia    C    A        0      0        2 
  24  chr24_44600848     AOna    C    A        0      0        2 
  24  chr24_44600848     ASom    C    A        0      0        2 
  24  chr24_44600848     HCab    C    A        0      0        2 
  24  chr24_44600848     HPrz    C    A        0      0        2 
  24  chr24_44600848     ZBoe    C    A        0      0        2 
  24  chr24_44600848     ZGre    C    A        0      0        2 
  24  chr24_44600848     ZHar    C    A        1      2        2 
  24  chr24_44600848   Sample    C    A        0      0        2 
  24  chr24_44613295     AAsi    A    T        0      0        2 
  24  chr24_44613295     AKia    A    T        0      0        2 
  24  chr24_44613295     AOna    A    T        0      0        2 
  24  chr24_44613295     ASom    A    T        0      0        2 
  24  chr24_44613295     HCab    A    T        0      0        2 
  24  chr24_44613295     HPrz    A    T        0      0        2 
  24  chr24_44613295     ZBoe    A    T      0.5      1        2 
  24  chr24_44613295     ZGre    A    T        0      0        2 
  24  chr24_44613295     ZHar    A    T        0      0        2 
  24  chr24_44613295   Sample    A    T        0      0        2 
  24  chr24_44626731     AAsi    C    G        0      0        2 
  24  chr24_44626731     AKia    C    G        0      0        2 
  24  chr24_44626731     AOna    C    G      0.5      1        2 
  24  chr24_44626731     ASom    C    G        0      0        2 
  24  chr24_44626731     HCab    C    G        0      0        2 
  24  chr24_44626731     HPrz    C    G        0      0        2 
  24  chr24_44626731     ZBoe    C    G        0      0        2 
  24  chr24_44626731     ZGre    C    G        0      0        2 
  24  chr24_44626731     ZHar    C    G        0      0        2 
  24  chr24_44626731   Sample    C    G        0      0        2 
  24  chr24_44634344     AAsi    C    G        1      2        2 
  24  chr24_44634344     AKia    C    G        0      0        2 
  24  chr24_44634344     AOna    C    G        0      0        2 
  24  chr24_44634344     ASom    C    G        1      2        2 
  24  chr24_44634344     HCab    C    G        0      0        2 
  24  chr24_44634344     HPrz    C    G        0      0        2 
  24  chr24_44634344     ZBoe    C    G        0      0        2 
  24  chr24_44634344     ZGre    C    G        0      0        2 
  24  chr24_44634344     ZHar    C    G        0      0        2 
  24  chr24_44634344   Sample    C    G        1      2        2 
  24  chr24_44689770     AAsi    G    C        0      0        2 
  24  chr24_44689770     AKia    G    C        1      2        2 
  24  chr24_44689770     AOna    G    C      0.5      1        2 
  24  chr24_44689770     ASom    G    C        0      0        2 
  24  chr24_44689770     HCab    G    C        0      0        2 
  24  chr24_44689770     HPrz    G    C        0      0        2 
  24  chr24_44689770     ZBoe    G    C        0      0        2 
  24  chr24_44689770     ZGre    G    C        0      0        2 
  24  chr24_44689770     ZHar    G    C        0      0        2 
  24  chr24_44689770   Sample    G    C        0      0        2 
  24  chr24_44723932     AAsi    A    T        0      0        2 
  24  chr24_44723932     AKia    A    T        0      0        2 
  24  chr24_44723932     AOna    A    T        0      0        2 
  24  chr24_44723932     ASom    A    T        0      0        2 
  24  chr24_44723932     HCab    A    T        1      2        2 
  24  chr24_44723932     HPrz    A    T        1      2        2 
  24  chr24_44723932     ZBoe    A    T        0      0        2 
  24  chr24_44723932     ZGre    A    T        0      0        2 
  24  chr24_44723932     ZHar    A    T        0      0        2 
  24  chr24_44723932   Sample    A    T        0      0        2 
  24  chr24_44753146     AAsi    C    G        1      2        2 
  24  chr24_44753146     AKia    C    G        0      0        2 
  24  chr24_44753146     AOna    C    G        0      0        2 
  24  chr24_44753146     ASom    C    G        0      0        2 
  24  chr24_44753146     HCab    C    G        0      0        2 
  24  chr24_44753146     HPrz    C    G        0      0        2 
  24  chr24_44753146     ZBoe    C    G        0      0        2 
  24  chr24_44753146     ZGre    C    G        0      0        2 
  24  chr24_44753146     ZHar    C    G        0      0        2 
  24  chr24_44753146   Sample    C    G        0      0        2 
  24  chr24_44780789     AAsi    G    T        0      0        2 
  24  chr24_44780789     AKia    G    T        0      0        2 
  24  chr24_44780789     AOna    G    T        0      0        2 
  24  chr24_44780789     ASom    G    T        0      0        2 
  24  chr24_44780789     HCab    G    T        1      2        2 
  24  chr24_44780789     HPrz    G    T        1      2        2 
  24  chr24_44780789     ZBoe    G    T        0      0        2 
  24  chr24_44780789     ZGre    G    T        0      0        2 
  24  chr24_44780789     ZHar    G    T        0      0        2 
  24  chr24_44780789   Sample    G    T        0      0        2 
  24  chr24_44798666     AAsi    G    T        0      0        2 
  24  chr24_44798666     AKia    G    T        0      0        2 
  24  chr24_44798666     AOna    G    T        0      0        2 
  24  chr24_44798666     ASom    G    T        0      0        2 
  24  chr24_44798666     HCab    G    T        1      2        2 
  24  chr24_44798666     HPrz    G    T        1      2        2 
  24  chr24_44798666     ZBoe    G    T        0      0        2 
  24  chr24_44798666     ZGre    G    T        0      0        2 
  24  chr24_44798666     ZHar    G    T        0      0        2 
  24  chr24_44798666   Sample    G    T        0      0        2 
  24  chr24_44816695     AAsi    C    A        0      0        2 
  24  chr24_44816695     AKia    C    A        0      0        2 
  24  chr24_44816695     AOna    C    A        0      0        2 
  24  chr24_44816695     ASom    C    A        0      0        2 
  24  chr24_44816695     HCab    C    A        1      2        2 
  24  chr24_44816695     HPrz    C    A        1      2        2 
  24  chr24_44816695     ZBoe    C    A        0      0        2 
  24  chr24_44816695     ZGre    C    A        0      0        2 
  24  chr24_44816695     ZHar    C    A        0      0        2 
  24  chr24_44816695   Sample    C    A        0      0        2 
  24  chr24_44821444     AAsi    G    C        0      0        2 
  24  chr24_44821444     AKia    G    C        1      2        2 
  24  chr24_44821444     AOna    G    C        0      0        2 
  24  chr24_44821444     ASom    G    C        0      0        2 
  24  chr24_44821444     HCab    G    C        0      0        2 
  24  chr24_44821444     HPrz    G    C        0      0        2 
  24  chr24_44821444     ZBoe    G    C        0      0        2 
  24  chr24_44821444     ZGre    G    C        0      0        2 
  24  chr24_44821444     ZHar    G    C        0      0        2 
  24  chr24_44821444   Sample    G    C        0      0        2 
  24  chr24_44847076     AAsi    G    T        0      0        2 
  24  chr24_44847076     AKia    G    T        0      0        2 
  24  chr24_44847076     AOna    G    T        0      0        2 
  24  chr24_44847076     ASom    G    T        0      0        2 
  24  chr24_44847076     HCab    G    T        0      0        2 
  24  chr24_44847076     HPrz    G    T        0      0        2 
  24  chr24_44847076     ZBoe    G    T        0      0        2 
  24  chr24_44847076     ZGre    G    T        0      0        2 
  24  chr24_44847076     ZHar    G    T        1      2        2 
  24  chr24_44847076   Sample    G    T        0      0        2 
  24  chr24_44892364     AAsi    T    G        0      0        2 
  24  chr24_44892364     AKia    T    G        0      0        2 
  24  chr24_44892364     AOna    T    G        1      2        2 
  24  chr24_44892364     ASom    T    G        0      0        2 
  24  chr24_44892364     HCab    T    G        0      0        2 
  24  chr24_44892364     HPrz    T    G        0      0        2 
  24  chr24_44892364     ZBoe    T    G        0      0        2 
  24  chr24_44892364     ZGre    T    G        0      0        2 
  24  chr24_44892364     ZHar    T    G        0      0        2 
  24  chr24_44892364   Sample    T    G        0      0        2 
  24  chr24_44907790     AAsi    G    T        0      0        2 
  24  chr24_44907790     AKia    G    T        0      0        2 
  24  chr24_44907790     AOna    G    T        0      0        2 
  24  chr24_44907790     ASom    G    T        0      0        2 
  24  chr24_44907790     HCab    G    T        0      0        2 
  24  chr24_44907790     HPrz    G    T        0      0        2 
  24  chr24_44907790     ZBoe    G    T        0      0        2 
  24  chr24_44907790     ZGre    G    T        0      0        2 
  24  chr24_44907790     ZHar    G    T        1      2        2 
  24  chr24_44907790   Sample    G    T        0      0        2 
  24  chr24_44918784     AAsi    T    A        0      0        2 
  24  chr24_44918784     AKia    T    A        0      0        2 
  24  chr24_44918784     AOna    T    A        0      0        2 
  24  chr24_44918784     ASom    T    A        0      0        2 
  24  chr24_44918784     HCab    T    A        0      0        2 
  24  chr24_44918784     HPrz    T    A        0      0        2 
  24  chr24_44918784     ZBoe    T    A      0.5      1        2 
  24  chr24_44918784     ZGre    T    A        0      0        2 
  24  chr24_44918784     ZHar    T    A        0      0        2 
  24  chr24_44918784   Sample    T    A        0      0        2 
  24  chr24_44929496     AAsi    T    G        0      0        2 
  24  chr24_44929496     AKia    T    G        0      0        2 
  24  chr24_44929496     AOna    T    G        0      0        2 
  24  chr24_44929496     ASom    T    G        0      0        2 
  24  chr24_44929496     HCab    T    G        0      0        2 
  24  chr24_44929496     HPrz    T    G        0      0        2 
  24  chr24_44929496     ZBoe    T    G        1      2        2 
  24  chr24_44929496     ZGre    T    G        0      0        2 
  24  chr24_44929496     ZHar    T    G        0      0        2 
  24  chr24_44929496   Sample    T    G        0      0        2 
  24  chr24_44942694     AAsi    A    T        0      0        2 
  24  chr24_44942694     AKia    A    T        0      0        2 
  24  chr24_44942694     AOna    A    T        0      0        2 
  24  chr24_44942694     ASom    A    T        0      0        2 
  24  chr24_44942694     HCab    A    T        1      2        2 
  24  chr24_44942694     HPrz    A    T        1      2        2 
  24  chr24_44942694     ZBoe    A    T        0      0        2 
  24  chr24_44942694     ZGre    A    T        0      0        2 
  24  chr24_44942694     ZHar    A    T        0      0        2 
  24  chr24_44942694   Sample    A    T        0      0        2 
  24  chr24_44947207     AAsi    C    A        0      0        2 
  24  chr24_44947207     AKia    C    A        0      0        2 
  24  chr24_44947207     AOna    C    A        1      2        2 
  24  chr24_44947207     ASom    C    A        0      0        2 
  24  chr24_44947207     HCab    C    A        0      0        2 
  24  chr24_44947207     HPrz    C    A        0      0        2 
  24  chr24_44947207     ZBoe    C    A        0      0        2 
  24  chr24_44947207     ZGre    C    A        0      0        2 
  24  chr24_44947207     ZHar    C    A        0      0        2 
  24  chr24_44947207   Sample    C    A        0      0        2 
  24  chr24_44949366     AAsi    G    T        0      0        2 
  24  chr24_44949366     AKia    G    T      0.5      1        2 
  24  chr24_44949366     AOna    G    T        0      0        2 
  24  chr24_44949366     ASom    G    T        0      0        2 
  24  chr24_44949366     HCab    G    T        0      0        2 
  24  chr24_44949366     HPrz    G    T        0      0        2 
  24  chr24_44949366     ZBoe    G    T        0      0        2 
  24  chr24_44949366     ZGre    G    T        0      0        2 
  24  chr24_44949366     ZHar    G    T        0      0        2 
  24  chr24_44949366   Sample    G    T        0      0        2 
  24  chr24_44985409     AAsi    A    C        0      0        2 
  24  chr24_44985409     AKia    A    C        0      0        2 
  24  chr24_44985409     AOna    A    C        0      0        2 
  24  chr24_44985409     ASom    A    C        0      0        2 
  24  chr24_44985409     HCab    A    C        1      2        2 
  24  chr24_44985409     HPrz    A    C        1      2        2 
  24  chr24_44985409     ZBoe    A    C        0      0        2 
  24  chr24_44985409     ZGre    A    C        0      0        2 
  24  chr24_44985409     ZHar    A    C        0      0        2 
  24  chr24_44985409   Sample    A    C        0      0        2 
  24  chr24_44988087     AAsi    C    A        0      0        2 
  24  chr24_44988087     AKia    C    A        0      0        2 
  24  chr24_44988087     AOna    C    A        0      0        2 
  24  chr24_44988087     ASom    C    A        0      0        2 
  24  chr24_44988087     HCab    C    A        1      2        2 
  24  chr24_44988087     HPrz    C    A        1      2        2 
  24  chr24_44988087     ZBoe    C    A        0      0        2 
  24  chr24_44988087     ZGre    C    A        0      0        2 
  24  chr24_44988087     ZHar    C    A        0      0        2 
  24  chr24_44988087   Sample    C    A        0      0        2 
  24  chr24_44996818     AAsi    G    T        0      0        2 
  24  chr24_44996818     AKia    G    T        0      0        2 
  24  chr24_44996818     AOna    G    T        0      0        2 
  24  chr24_44996818     ASom    G    T        0      0        2 
  24  chr24_44996818     HCab    G    T        1      2        2 
  24  chr24_44996818     HPrz    G    T        1      2        2 
  24  chr24_44996818     ZBoe    G    T        0      0        2 
  24  chr24_44996818     ZGre    G    T        0      0        2 
  24  chr24_44996818     ZHar    G    T        0      0        2 
  24  chr24_44996818   Sample    G    T        0      0        2 
  24  chr24_44999293     AAsi    C    G        0      0        2 
  24  chr24_44999293     AKia    C    G        0      0        2 
  24  chr24_44999293     AOna    C    G        1      2        2 
  24  chr24_44999293     ASom    C    G        0      0        2 
  24  chr24_44999293     HCab    C    G        0      0        2 
  24  chr24_44999293     HPrz    C    G        0      0        2 
  24  chr24_44999293     ZBoe    C    G        0      0        2 
  24  chr24_44999293     ZGre    C    G        0      0        2 
  24  chr24_44999293     ZHar    C    G        0      0        2 
  24  chr24_44999293   Sample    C    G        0      0        2 
  24  chr24_45038119     AAsi    C    G        0      0        2 
  24  chr24_45038119     AKia    C    G        0      0        2 
  24  chr24_45038119     AOna    C    G        0      0        2 
  24  chr24_45038119     ASom    C    G        0      0        2 
  24  chr24_45038119     HCab    C    G        0      0        2 
  24  chr24_45038119     HPrz    C    G        0      0        2 
  24  chr24_45038119     ZBoe    C    G        0      0        2 
  24  chr24_45038119     ZGre    C    G        0      0        2 
  24  chr24_45038119     ZHar    C    G        1      2        2 
  24  chr24_45038119   Sample    C    G        0      0        2 
  24  chr24_45044364     AAsi    C    G        0      0        2 
  24  chr24_45044364     AKia    C    G        0      0        2 
  24  chr24_45044364     AOna    C    G        0      0        2 
  24  chr24_45044364     ASom    C    G        0      0        2 
  24  chr24_45044364     HCab    C    G        1      2        2 
  24  chr24_45044364     HPrz    C    G        1      2        2 
  24  chr24_45044364     ZBoe    C    G        0      0        2 
  24  chr24_45044364     ZGre    C    G        0      0        2 
  24  chr24_45044364     ZHar    C    G        0      0        2 
  24  chr24_45044364   Sample    C    G        0      0        2 
  24  chr24_45050660     AAsi    C    A        0      0        2 
  24  chr24_45050660     AKia    C    A        0      0        2 
  24  chr24_45050660     AOna    C    A        0      0        2 
  24  chr24_45050660     ASom    C    A        0      0        2 
  24  chr24_45050660     HCab    C    A        0      0        2 
  24  chr24_45050660     HPrz    C    A        0      0        2 
  24  chr24_45050660     ZBoe    C    A      0.5      1        2 
  24  chr24_45050660     ZGre    C    A        0      0        2 
  24  chr24_45050660     ZHar    C    A        0      0        2 
  24  chr24_45050660   Sample    C    A        0      0        2 
  24  chr24_45073993     AAsi    A    T      0.5      1        2 
  24  chr24_45073993     AKia    A    T        0      0        2 
  24  chr24_45073993     AOna    A    T        0      0        2 
  24  chr24_45073993     ASom    A    T        0      0        2 
  24  chr24_45073993     HCab    A    T        0      0        2 
  24  chr24_45073993     HPrz    A    T        0      0        2 
  24  chr24_45073993     ZBoe    A    T        0      0        2 
  24  chr24_45073993     ZGre    A    T        0      0        2 
  24  chr24_45073993     ZHar    A    T        0      0        2 
  24  chr24_45073993   Sample    A    T        0      0        2 
  24  chr24_45082474     AAsi    G    C      0.5      1        2 
  24  chr24_45082474     AKia    G    C        0      0        2 
  24  chr24_45082474     AOna    G    C        0      0        2 
  24  chr24_45082474     ASom    G    C        0      0        2 
  24  chr24_45082474     HCab    G    C        0      0        2 
  24  chr24_45082474     HPrz    G    C        0      0        2 
  24  chr24_45082474     ZBoe    G    C        0      0        2 
  24  chr24_45082474     ZGre    G    C        0      0        2 
  24  chr24_45082474     ZHar    G    C        0      0        2 
  24  chr24_45082474   Sample    G    C        0      0        2 
  24  chr24_45106675     AAsi    G    C        0      0        2 
  24  chr24_45106675     AKia    G    C        0      0        2 
  24  chr24_45106675     AOna    G    C        0      0        2 
  24  chr24_45106675     ASom    G    C        0      0        2 
  24  chr24_45106675     HCab    G    C        1      2        2 
  24  chr24_45106675     HPrz    G    C        1      2        2 
  24  chr24_45106675     ZBoe    G    C        0      0        2 
  24  chr24_45106675     ZGre    G    C        0      0        2 
  24  chr24_45106675     ZHar    G    C        0      0        2 
  24  chr24_45106675   Sample    G    C        0      0        2 
  24  chr24_45112289     AAsi    C    G        0      0        2 
  24  chr24_45112289     AKia    C    G        0      0        2 
  24  chr24_45112289     AOna    C    G        0      0        2 
  24  chr24_45112289     ASom    C    G        0      0        2 
  24  chr24_45112289     HCab    C    G        0      0        2 
  24  chr24_45112289     HPrz    C    G        0      0        2 
  24  chr24_45112289     ZBoe    C    G        0      0        2 
  24  chr24_45112289     ZGre    C    G        1      2        2 
  24  chr24_45112289     ZHar    C    G        0      0        2 
  24  chr24_45112289   Sample    C    G        0      0        2 
  24  chr24_45125126     AAsi    C    G        0      0        2 
  24  chr24_45125126     AKia    C    G        0      0        2 
  24  chr24_45125126     AOna    C    G        0      0        2 
  24  chr24_45125126     ASom    C    G        0      0        2 
  24  chr24_45125126     HCab    C    G        0      0        2 
  24  chr24_45125126     HPrz    C    G        0      0        2 
  24  chr24_45125126     ZBoe    C    G        1      2        2 
  24  chr24_45125126     ZGre    C    G        1      2        2 
  24  chr24_45125126     ZHar    C    G        1      2        2 
  24  chr24_45125126   Sample    C    G        0      0        2 
  24  chr24_45139475     AAsi    T    G        0      0        2 
  24  chr24_45139475     AKia    T    G        0      0        2 
  24  chr24_45139475     AOna    T    G        0      0        2 
  24  chr24_45139475     ASom    T    G        0      0        2 
  24  chr24_45139475     HCab    T    G        0      0        2 
  24  chr24_45139475     HPrz    T    G        0      0        2 
  24  chr24_45139475     ZBoe    T    G        0      0        2 
  24  chr24_45139475     ZGre    T    G        1      2        2 
  24  chr24_45139475     ZHar    T    G        0      0        2 
  24  chr24_45139475   Sample    T    G        0      0        2 
  24  chr24_45153977     AAsi    C    A        0      0        2 
  24  chr24_45153977     AKia    C    A        0      0        2 
  24  chr24_45153977     AOna    C    A        0      0        2 
  24  chr24_45153977     ASom    C    A        0      0        2 
  24  chr24_45153977     HCab    C    A        1      2        2 
  24  chr24_45153977     HPrz    C    A        1      2        2 
  24  chr24_45153977     ZBoe    C    A        0      0        2 
  24  chr24_45153977     ZGre    C    A        0      0        2 
  24  chr24_45153977     ZHar    C    A        0      0        2 
  24  chr24_45153977   Sample    C    A        0      0        2 
  24  chr24_45156924     AAsi    C    G        0      0        2 
  24  chr24_45156924     AKia    C    G        0      0        2 
  24  chr24_45156924     AOna    C    G      0.5      1        2 
  24  chr24_45156924     ASom    C    G        0      0        2 
  24  chr24_45156924     HCab    C    G        0      0        2 
  24  chr24_45156924     HPrz    C    G        0      0        2 
  24  chr24_45156924     ZBoe    C    G        0      0        2 
  24  chr24_45156924     ZGre    C    G        0      0        2 
  24  chr24_45156924     ZHar    C    G        0      0        2 
  24  chr24_45156924   Sample    C    G        0      0        2 
  24  chr24_45202792     AAsi    C    G        0      0        2 
  24  chr24_45202792     AKia    C    G        0      0        2 
  24  chr24_45202792     AOna    C    G        0      0        2 
  24  chr24_45202792     ASom    C    G        0      0        2 
  24  chr24_45202792     HCab    C    G        1      2        2 
  24  chr24_45202792     HPrz    C    G        1      2        2 
  24  chr24_45202792     ZBoe    C    G        0      0        2 
  24  chr24_45202792     ZGre    C    G        0      0        2 
  24  chr24_45202792     ZHar    C    G        0      0        2 
  24  chr24_45202792   Sample    C    G        0      0        2 
  24  chr24_45229498     AAsi    C    A        0      0        2 
  24  chr24_45229498     AKia    C    A        0      0        2 
  24  chr24_45229498     AOna    C    A        0      0        2 
  24  chr24_45229498     ASom    C    A        0      0        2 
  24  chr24_45229498     HCab    C    A        1      2        2 
  24  chr24_45229498     HPrz    C    A        1      2        2 
  24  chr24_45229498     ZBoe    C    A        0      0        2 
  24  chr24_45229498     ZGre    C    A        0      0        2 
  24  chr24_45229498     ZHar    C    A        0      0        2 
  24  chr24_45229498   Sample    C    A        0      0        2 
  24  chr24_45236712     AAsi    T    A        0      0        2 
  24  chr24_45236712     AKia    T    A        0      0        2 
  24  chr24_45236712     AOna    T    A        0      0        2 
  24  chr24_45236712     ASom    T    A        1      2        2 
  24  chr24_45236712     HCab    T    A        0      0        2 
  24  chr24_45236712     HPrz    T    A        0      0        2 
  24  chr24_45236712     ZBoe    T    A        0      0        2 
  24  chr24_45236712     ZGre    T    A        0      0        2 
  24  chr24_45236712     ZHar    T    A        0      0        2 
  24  chr24_45236712   Sample    T    A        0      0        2 
  24  chr24_45261921     AAsi    A    T        0      0        2 
  24  chr24_45261921     AKia    A    T        0      0        2 
  24  chr24_45261921     AOna    A    T        0      0        2 
  24  chr24_45261921     ASom    A    T        0      0        2 
  24  chr24_45261921     HCab    A    T        0      0        2 
  24  chr24_45261921     HPrz    A    T        0      0        2 
  24  chr24_45261921     ZBoe    A    T        1      2        2 
  24  chr24_45261921     ZGre    A    T        0      0        2 
  24  chr24_45261921     ZHar    A    T        0      0        2 
  24  chr24_45261921   Sample    A    T        0      0        2 
  24  chr24_45280334     AAsi    T    G        0      0        2 
  24  chr24_45280334     AKia    T    G        0      0        2 
  24  chr24_45280334     AOna    T    G        0      0        2 
  24  chr24_45280334     ASom    T    G        0      0        2 
  24  chr24_45280334     HCab    T    G        1      2        2 
  24  chr24_45280334     HPrz    T    G        1      2        2 
  24  chr24_45280334     ZBoe    T    G        0      0        2 
  24  chr24_45280334     ZGre    T    G        0      0        2 
  24  chr24_45280334     ZHar    T    G        0      0        2 
  24  chr24_45280334   Sample    T    G        0      0        2 
  24  chr24_45299343     AAsi    A    T      0.5      1        2 
  24  chr24_45299343     AKia    A    T        0      0        2 
  24  chr24_45299343     AOna    A    T        0      0        2 
  24  chr24_45299343     ASom    A    T        0      0        2 
  24  chr24_45299343     HCab    A    T        0      0        2 
  24  chr24_45299343     HPrz    A    T        0      0        2 
  24  chr24_45299343     ZBoe    A    T        0      0        2 
  24  chr24_45299343     ZGre    A    T        0      0        2 
  24  chr24_45299343     ZHar    A    T        0      0        2 
  24  chr24_45299343   Sample    A    T        1      2        2 
  24  chr24_45318822     AAsi    C    G        0      0        2 
  24  chr24_45318822     AKia    C    G        0      0        2 
  24  chr24_45318822     AOna    C    G        0      0        2 
  24  chr24_45318822     ASom    C    G        0      0        2 
  24  chr24_45318822     HCab    C    G        0      0        2 
  24  chr24_45318822     HPrz    C    G      0.5      1        2 
  24  chr24_45318822     ZBoe    C    G        0      0        2 
  24  chr24_45318822     ZGre    C    G        0      0        2 
  24  chr24_45318822     ZHar    C    G        0      0        2 
  24  chr24_45318822   Sample    C    G        0      0        2 
  24  chr24_45323699     AAsi    G    T        0      0        2 
  24  chr24_45323699     AKia    G    T        0      0        2 
  24  chr24_45323699     AOna    G    T        1      2        2 
  24  chr24_45323699     ASom    G    T        0      0        2 
  24  chr24_45323699     HCab    G    T        0      0        2 
  24  chr24_45323699     HPrz    G    T        0      0        2 
  24  chr24_45323699     ZBoe    G    T        0      0        2 
  24  chr24_45323699     ZGre    G    T        0      0        2 
  24  chr24_45323699     ZHar    G    T        0      0        2 
  24  chr24_45323699   Sample    G    T        0      0        2 
  24  chr24_45327204     AAsi    C    A        0      0        2 
  24  chr24_45327204     AKia    C    A        0      0        2 
  24  chr24_45327204     AOna    C    A        0      0        2 
  24  chr24_45327204     ASom    C    A        0      0        2 
  24  chr24_45327204     HCab    C    A        1      2        2 
  24  chr24_45327204     HPrz    C    A        1      2        2 
  24  chr24_45327204     ZBoe    C    A        0      0        2 
  24  chr24_45327204     ZGre    C    A        0      0        2 
  24  chr24_45327204     ZHar    C    A        0      0        2 
  24  chr24_45327204   Sample    C    A        0      0        2 
  24  chr24_45333466     AAsi    G    C        0      0        2 
  24  chr24_45333466     AKia    G    C        0      0        2 
  24  chr24_45333466     AOna    G    C        0      0        2 
  24  chr24_45333466     ASom    G    C        0      0        2 
  24  chr24_45333466     HCab    G    C        0      0        2 
  24  chr24_45333466     HPrz    G    C        0      0        2 
  24  chr24_45333466     ZBoe    G    C        0      0        2 
  24  chr24_45333466     ZGre    G    C        0      0        2 
  24  chr24_45333466     ZHar    G    C        1      2        2 
  24  chr24_45333466   Sample    G    C        0      0        2 
  24  chr24_45345177     AAsi    C    G        0      0        2 
  24  chr24_45345177     AKia    C    G        0      0        2 
  24  chr24_45345177     AOna    C    G        0      0        2 
  24  chr24_45345177     ASom    C    G        0      0        2 
  24  chr24_45345177     HCab    C    G        0      0        2 
  24  chr24_45345177     HPrz    C    G        0      0        2 
  24  chr24_45345177     ZBoe    C    G        0      0        2 
  24  chr24_45345177     ZGre    C    G        1      2        2 
  24  chr24_45345177     ZHar    C    G        0      0        2 
  24  chr24_45345177   Sample    C    G        0      0        2 
  24  chr24_45345430     AAsi    G    C        0      0        2 
  24  chr24_45345430     AKia    G    C        0      0        2 
  24  chr24_45345430     AOna    G    C      0.5      1        2 
  24  chr24_45345430     ASom    G    C        0      0        2 
  24  chr24_45345430     HCab    G    C        0      0        2 
  24  chr24_45345430     HPrz    G    C        0      0        2 
  24  chr24_45345430     ZBoe    G    C        0      0        2 
  24  chr24_45345430     ZGre    G    C        0      0        2 
  24  chr24_45345430     ZHar    G    C        0      0        2 
  24  chr24_45345430   Sample    G    C        0      0        2 
  24  chr24_45390508     AAsi    G    T        0      0        2 
  24  chr24_45390508     AKia    G    T        1      2        2 
  24  chr24_45390508     AOna    G    T        1      2        2 
  24  chr24_45390508     ASom    G    T        0      0        2 
  24  chr24_45390508     HCab    G    T        0      0        2 
  24  chr24_45390508     HPrz    G    T        0      0        2 
  24  chr24_45390508     ZBoe    G    T        0      0        2 
  24  chr24_45390508     ZGre    G    T        0      0        2 
  24  chr24_45390508     ZHar    G    T        0      0        2 
  24  chr24_45390508   Sample    G    T        0      0        2 
  24  chr24_45395388     AAsi    C    G        0      0        2 
  24  chr24_45395388     AKia    C    G        0      0        2 
  24  chr24_45395388     AOna    C    G        0      0        2 
  24  chr24_45395388     ASom    C    G        0      0        2 
  24  chr24_45395388     HCab    C    G        0      0        2 
  24  chr24_45395388     HPrz    C    G        0      0        2 
  24  chr24_45395388     ZBoe    C    G        0      0        2 
  24  chr24_45395388     ZGre    C    G        1      2        2 
  24  chr24_45395388     ZHar    C    G        0      0        2 
  24  chr24_45395388   Sample    C    G        0      0        2 
  24  chr24_45405016     AAsi    T    A        0      0        2 
  24  chr24_45405016     AKia    T    A        0      0        2 
  24  chr24_45405016     AOna    T    A        0      0        2 
  24  chr24_45405016     ASom    T    A        0      0        2 
  24  chr24_45405016     HCab    T    A        0      0        2 
  24  chr24_45405016     HPrz    T    A        0      0        2 
  24  chr24_45405016     ZBoe    T    A        0      0        2 
  24  chr24_45405016     ZGre    T    A        1      2        2 
  24  chr24_45405016     ZHar    T    A        0      0        2 
  24  chr24_45405016   Sample    T    A        0      0        2 
  24  chr24_45416633     AAsi    A    T        0      0        2 
  24  chr24_45416633     AKia    A    T      0.5      1        2 
  24  chr24_45416633     AOna    A    T        0      0        2 
  24  chr24_45416633     ASom    A    T        0      0        2 
  24  chr24_45416633     HCab    A    T        0      0        2 
  24  chr24_45416633     HPrz    A    T        0      0        2 
  24  chr24_45416633     ZBoe    A    T        0      0        2 
  24  chr24_45416633     ZGre    A    T        0      0        2 
  24  chr24_45416633     ZHar    A    T        0      0        2 
  24  chr24_45416633   Sample    A    T        0      0        2 
  24  chr24_45437125     AAsi    G    T        0      0        2 
  24  chr24_45437125     AKia    G    T        0      0        2 
  24  chr24_45437125     AOna    G    T        0      0        2 
  24  chr24_45437125     ASom    G    T        0      0        2 
  24  chr24_45437125     HCab    G    T      0.5      1        2 
  24  chr24_45437125     HPrz    G    T        0      0        2 
  24  chr24_45437125     ZBoe    G    T        0      0        2 
  24  chr24_45437125     ZGre    G    T        0      0        2 
  24  chr24_45437125     ZHar    G    T        0      0        2 
  24  chr24_45437125   Sample    G    T        0      0        2 
  24  chr24_45471471     AAsi    T    A        0      0        2 
  24  chr24_45471471     AKia    T    A      0.5      1        2 
  24  chr24_45471471     AOna    T    A      0.5      1        2 
  24  chr24_45471471     ASom    T    A        0      0        2 
  24  chr24_45471471     HCab    T    A        0      0        2 
  24  chr24_45471471     HPrz    T    A        0      0        2 
  24  chr24_45471471     ZBoe    T    A        0      0        2 
  24  chr24_45471471     ZGre    T    A        0      0        2 
  24  chr24_45471471     ZHar    T    A        0      0        2 
  24  chr24_45471471   Sample    T    A        0      0        2 
  24  chr24_45475401     AAsi    C    A        0      0        2 
  24  chr24_45475401     AKia    C    A        0      0        2 
  24  chr24_45475401     AOna    C    A        0      0        2 
  24  chr24_45475401     ASom    C    A        1      2        2 
  24  chr24_45475401     HCab    C    A        0      0        2 
  24  chr24_45475401     HPrz    C    A        0      0        2 
  24  chr24_45475401     ZBoe    C    A        0      0        2 
  24  chr24_45475401     ZGre    C    A        0      0        2 
  24  chr24_45475401     ZHar    C    A        0      0        2 
  24  chr24_45475401   Sample    C    A        0      0        2 
  24  chr24_45490892     AAsi    A    C        0      0        2 
  24  chr24_45490892     AKia    A    C        0      0        2 
  24  chr24_45490892     AOna    A    C        0      0        2 
  24  chr24_45490892     ASom    A    C        0      0        2 
  24  chr24_45490892     HCab    A    C      0.5      1        2 
  24  chr24_45490892     HPrz    A    C        0      0        2 
  24  chr24_45490892     ZBoe    A    C        0      0        2 
  24  chr24_45490892     ZGre    A    C        0      0        2 
  24  chr24_45490892     ZHar    A    C        0      0        2 
  24  chr24_45490892   Sample    A    C        0      0        2 
  24  chr24_45496079     AAsi    C    G        0      0        2 
  24  chr24_45496079     AKia    C    G        0      0        2 
  24  chr24_45496079     AOna    C    G        0      0        2 
  24  chr24_45496079     ASom    C    G        0      0        2 
  24  chr24_45496079     HCab    C    G        1      2        2 
  24  chr24_45496079     HPrz    C    G        1      2        2 
  24  chr24_45496079     ZBoe    C    G        0      0        2 
  24  chr24_45496079     ZGre    C    G        0      0        2 
  24  chr24_45496079     ZHar    C    G        0      0        2 
  24  chr24_45496079   Sample    C    G        0      0        2 
  24  chr24_45499069     AAsi    C    G        0      0        2 
  24  chr24_45499069     AKia    C    G        0      0        2 
  24  chr24_45499069     AOna    C    G        0      0        2 
  24  chr24_45499069     ASom    C    G        0      0        2 
  24  chr24_45499069     HCab    C    G        0      0        2 
  24  chr24_45499069     HPrz    C    G        0      0        2 
  24  chr24_45499069     ZBoe    C    G        0      0        2 
  24  chr24_45499069     ZGre    C    G        1      2        2 
  24  chr24_45499069     ZHar    C    G        0      0        2 
  24  chr24_45499069   Sample    C    G        0      0        2 
  24  chr24_45520573     AAsi    T    G        0      0        2 
  24  chr24_45520573     AKia    T    G        0      0        2 
  24  chr24_45520573     AOna    T    G        0      0        2 
  24  chr24_45520573     ASom    T    G        0      0        2 
  24  chr24_45520573     HCab    T    G        0      0        2 
  24  chr24_45520573     HPrz    T    G        0      0        2 
  24  chr24_45520573     ZBoe    T    G        0      0        2 
  24  chr24_45520573     ZGre    T    G        1      2        2 
  24  chr24_45520573     ZHar    T    G        0      0        2 
  24  chr24_45520573   Sample    T    G        0      0        2 
  24  chr24_45520588     AAsi    C    G        0      0        2 
  24  chr24_45520588     AKia    C    G        0      0        2 
  24  chr24_45520588     AOna    C    G        0      0        2 
  24  chr24_45520588     ASom    C    G        0      0        2 
  24  chr24_45520588     HCab    C    G        0      0        2 
  24  chr24_45520588     HPrz    C    G        0      0        2 
  24  chr24_45520588     ZBoe    C    G        1      2        2 
  24  chr24_45520588     ZGre    C    G        1      2        2 
  24  chr24_45520588     ZHar    C    G        0      0        2 
  24  chr24_45520588   Sample    C    G        0      0        2 
  24  chr24_45565868     AAsi    C    G      0.5      1        2 
  24  chr24_45565868     AKia    C    G        0      0        2 
  24  chr24_45565868     AOna    C    G        0      0        2 
  24  chr24_45565868     ASom    C    G        1      2        2 
  24  chr24_45565868     HCab    C    G        0      0        2 
  24  chr24_45565868     HPrz    C    G        0      0        2 
  24  chr24_45565868     ZBoe    C    G        0      0        2 
  24  chr24_45565868     ZGre    C    G        0      0        2 
  24  chr24_45565868     ZHar    C    G        0      0        2 
  24  chr24_45565868   Sample    C    G        0      0        2 
  24  chr24_45576573     AAsi    G    T        0      0        2 
  24  chr24_45576573     AKia    G    T        0      0        2 
  24  chr24_45576573     AOna    G    T        0      0        2 
  24  chr24_45576573     ASom    G    T        0      0        2 
  24  chr24_45576573     HCab    G    T        0      0        2 
  24  chr24_45576573     HPrz    G    T        0      0        2 
  24  chr24_45576573     ZBoe    G    T        0      0        2 
  24  chr24_45576573     ZGre    G    T        0      0        2 
  24  chr24_45576573     ZHar    G    T        1      2        2 
  24  chr24_45576573   Sample    G    T        0      0        2 
  24  chr24_45612035     AAsi    T    G        0      0        2 
  24  chr24_45612035     AKia    T    G        0      0        2 
  24  chr24_45612035     AOna    T    G      0.5      1        2 
  24  chr24_45612035     ASom    T    G        0      0        2 
  24  chr24_45612035     HCab    T    G        0      0        2 
  24  chr24_45612035     HPrz    T    G        0      0        2 
  24  chr24_45612035     ZBoe    T    G        0      0        2 
  24  chr24_45612035     ZGre    T    G        0      0        2 
  24  chr24_45612035     ZHar    T    G        0      0        2 
  24  chr24_45612035   Sample    T    G        0      0        2 
  24  chr24_45703734     AAsi    A    C        0      0        2 
  24  chr24_45703734     AKia    A    C        0      0        2 
  24  chr24_45703734     AOna    A    C        0      0        2 
  24  chr24_45703734     ASom    A    C        0      0        2 
  24  chr24_45703734     HCab    A    C        0      0        2 
  24  chr24_45703734     HPrz    A    C        0      0        2 
  24  chr24_45703734     ZBoe    A    C        1      2        2 
  24  chr24_45703734     ZGre    A    C        0      0        2 
  24  chr24_45703734     ZHar    A    C        0      0        2 
  24  chr24_45703734   Sample    A    C        0      0        2 
  24  chr24_45709355     AAsi    C    G        0      0        2 
  24  chr24_45709355     AKia    C    G        0      0        2 
  24  chr24_45709355     AOna    C    G        0      0        2 
  24  chr24_45709355     ASom    C    G        1      2        2 
  24  chr24_45709355     HCab    C    G        0      0        2 
  24  chr24_45709355     HPrz    C    G        0      0        2 
  24  chr24_45709355     ZBoe    C    G        0      0        2 
  24  chr24_45709355     ZGre    C    G        0      0        2 
  24  chr24_45709355     ZHar    C    G        0      0        2 
  24  chr24_45709355   Sample    C    G        1      2        2 
  24  chr24_45718043     AAsi    T    A        0      0        2 
  24  chr24_45718043     AKia    T    A        0      0        2 
  24  chr24_45718043     AOna    T    A        0      0        2 
  24  chr24_45718043     ASom    T    A        0      0        2 
  24  chr24_45718043     HCab    T    A        0      0        2 
  24  chr24_45718043     HPrz    T    A        0      0        2 
  24  chr24_45718043     ZBoe    T    A        0      0        2 
  24  chr24_45718043     ZGre    T    A        1      2        2 
  24  chr24_45718043     ZHar    T    A        0      0        2 
  24  chr24_45718043   Sample    T    A        0      0        2 
  24  chr24_45722132     AAsi    G    C        0      0        2 
  24  chr24_45722132     AKia    G    C      0.5      1        2 
  24  chr24_45722132     AOna    G    C      0.5      1        2 
  24  chr24_45722132     ASom    G    C        0      0        2 
  24  chr24_45722132     HCab    G    C        0      0        2 
  24  chr24_45722132     HPrz    G    C        0      0        2 
  24  chr24_45722132     ZBoe    G    C        0      0        2 
  24  chr24_45722132     ZGre    G    C        0      0        2 
  24  chr24_45722132     ZHar    G    C        0      0        2 
  24  chr24_45722132   Sample    G    C        0      0        2 
  24  chr24_45739356     AAsi    C    A        0      0        2 
  24  chr24_45739356     AKia    C    A        0      0        2 
  24  chr24_45739356     AOna    C    A        0      0        2 
  24  chr24_45739356     ASom    C    A        0      0        2 
  24  chr24_45739356     HCab    C    A      0.5      1        2 
  24  chr24_45739356     HPrz    C    A        0      0        2 
  24  chr24_45739356     ZBoe    C    A        0      0        2 
  24  chr24_45739356     ZGre    C    A        0      0        2 
  24  chr24_45739356     ZHar    C    A        0      0        2 
  24  chr24_45739356   Sample    C    A        0      0        2 
  24  chr24_45751948     AAsi    C    G        0      0        2 
  24  chr24_45751948     AKia    C    G        0      0        2 
  24  chr24_45751948     AOna    C    G        0      0        2 
  24  chr24_45751948     ASom    C    G        0      0        2 
  24  chr24_45751948     HCab    C    G        0      0        2 
  24  chr24_45751948     HPrz    C    G        0      0        2 
  24  chr24_45751948     ZBoe    C    G      0.5      1        2 
  24  chr24_45751948     ZGre    C    G        0      0        2 
  24  chr24_45751948     ZHar    C    G        0      0        2 
  24  chr24_45751948   Sample    C    G        0      0        2 
  24  chr24_45778322     AAsi    T    G        0      0        2 
  24  chr24_45778322     AKia    T    G        0      0        2 
  24  chr24_45778322     AOna    T    G        0      0        2 
  24  chr24_45778322     ASom    T    G        0      0        2 
  24  chr24_45778322     HCab    T    G        0      0        2 
  24  chr24_45778322     HPrz    T    G        0      0        2 
  24  chr24_45778322     ZBoe    T    G      0.5      1        2 
  24  chr24_45778322     ZGre    T    G        0      0        2 
  24  chr24_45778322     ZHar    T    G        1      2        2 
  24  chr24_45778322   Sample    T    G        0      0        2 
  24  chr24_45783055     AAsi    C    G        0      0        2 
  24  chr24_45783055     AKia    C    G        0      0        2 
  24  chr24_45783055     AOna    C    G        0      0        2 
  24  chr24_45783055     ASom    C    G        0      0        2 
  24  chr24_45783055     HCab    C    G        0      0        2 
  24  chr24_45783055     HPrz    C    G        0      0        2 
  24  chr24_45783055     ZBoe    C    G        0      0        2 
  24  chr24_45783055     ZGre    C    G        1      2        2 
  24  chr24_45783055     ZHar    C    G        0      0        2 
  24  chr24_45783055   Sample    C    G        0      0        2 
  24  chr24_45790629     AAsi    G    T        0      0        2 
  24  chr24_45790629     AKia    G    T        0      0        2 
  24  chr24_45790629     AOna    G    T        0      0        2 
  24  chr24_45790629     ASom    G    T        0      0        2 
  24  chr24_45790629     HCab    G    T        1      2        2 
  24  chr24_45790629     HPrz    G    T        1      2        2 
  24  chr24_45790629     ZBoe    G    T        0      0        2 
  24  chr24_45790629     ZGre    G    T        0      0        2 
  24  chr24_45790629     ZHar    G    T        0      0        2 
  24  chr24_45790629   Sample    G    T        0      0        2 
  24  chr24_45821130     AAsi    C    G        0      0        2 
  24  chr24_45821130     AKia    C    G        0      0        2 
  24  chr24_45821130     AOna    C    G        0      0        2 
  24  chr24_45821130     ASom    C    G        0      0        2 
  24  chr24_45821130     HCab    C    G        1      2        2 
  24  chr24_45821130     HPrz    C    G        1      2        2 
  24  chr24_45821130     ZBoe    C    G        0      0        2 
  24  chr24_45821130     ZGre    C    G        0      0        2 
  24  chr24_45821130     ZHar    C    G        0      0        2 
  24  chr24_45821130   Sample    C    G        0      0        2 
  24  chr24_45825456     AAsi    T    A        1      2        2 
  24  chr24_45825456     AKia    T    A        0      0        2 
  24  chr24_45825456     AOna    T    A        0      0        2 
  24  chr24_45825456     ASom    T    A        0      0        2 
  24  chr24_45825456     HCab    T    A        0      0        2 
  24  chr24_45825456     HPrz    T    A        0      0        2 
  24  chr24_45825456     ZBoe    T    A        0      0        2 
  24  chr24_45825456     ZGre    T    A        0      0        2 
  24  chr24_45825456     ZHar    T    A        0      0        2 
  24  chr24_45825456   Sample    T    A        1      2        2 
  24  chr24_45826506     AAsi    C    A        0      0        2 
  24  chr24_45826506     AKia    C    A        0      0        2 
  24  chr24_45826506     AOna    C    A        0      0        2 
  24  chr24_45826506     ASom    C    A        0      0        2 
  24  chr24_45826506     HCab    C    A        0      0        2 
  24  chr24_45826506     HPrz    C    A        0      0        2 
  24  chr24_45826506     ZBoe    C    A        1      2        2 
  24  chr24_45826506     ZGre    C    A        1      2        2 
  24  chr24_45826506     ZHar    C    A        0      0        2 
  24  chr24_45826506   Sample    C    A        0      0        2 
  24  chr24_45833875     AAsi    G    T        0      0        2 
  24  chr24_45833875     AKia    G    T        0      0        2 
  24  chr24_45833875     AOna    G    T        1      2        2 
  24  chr24_45833875     ASom    G    T        0      0        2 
  24  chr24_45833875     HCab    G    T        0      0        2 
  24  chr24_45833875     HPrz    G    T        0      0        2 
  24  chr24_45833875     ZBoe    G    T        0      0        2 
  24  chr24_45833875     ZGre    G    T        0      0        2 
  24  chr24_45833875     ZHar    G    T        0      0        2 
  24  chr24_45833875   Sample    G    T        0      0        2 
  24  chr24_45851538     AAsi    T    G        0      0        2 
  24  chr24_45851538     AKia    T    G        0      0        2 
  24  chr24_45851538     AOna    T    G      0.5      1        2 
  24  chr24_45851538     ASom    T    G        0      0        2 
  24  chr24_45851538     HCab    T    G        0      0        2 
  24  chr24_45851538     HPrz    T    G        0      0        2 
  24  chr24_45851538     ZBoe    T    G        0      0        2 
  24  chr24_45851538     ZGre    T    G        0      0        2 
  24  chr24_45851538     ZHar    T    G        0      0        2 
  24  chr24_45851538   Sample    T    G        0      0        2 
  24  chr24_45855491     AAsi    C    A        0      0        2 
  24  chr24_45855491     AKia    C    A        0      0        2 
  24  chr24_45855491     AOna    C    A        0      0        2 
  24  chr24_45855491     ASom    C    A        0      0        2 
  24  chr24_45855491     HCab    C    A        0      0        2 
  24  chr24_45855491     HPrz    C    A      0.5      1        2 
  24  chr24_45855491     ZBoe    C    A        0      0        2 
  24  chr24_45855491     ZGre    C    A        0      0        2 
  24  chr24_45855491     ZHar    C    A        0      0        2 
  24  chr24_45855491   Sample    C    A        0      0        2 
  24  chr24_45859244     AAsi    A    T        0      0        2 
  24  chr24_45859244     AKia    A    T        0      0        2 
  24  chr24_45859244     AOna    A    T        0      0        2 
  24  chr24_45859244     ASom    A    T        0      0        2 
  24  chr24_45859244     HCab    A    T        1      2        2 
  24  chr24_45859244     HPrz    A    T        1      2        2 
  24  chr24_45859244     ZBoe    A    T        0      0        2 
  24  chr24_45859244     ZGre    A    T        0      0        2 
  24  chr24_45859244     ZHar    A    T        0      0        2 
  24  chr24_45859244   Sample    A    T        0      0        2 
  24  chr24_45863711     AAsi    C    G        0      0        2 
  24  chr24_45863711     AKia    C    G        1      2        2 
  24  chr24_45863711     AOna    C    G        0      0        2 
  24  chr24_45863711     ASom    C    G        0      0        2 
  24  chr24_45863711     HCab    C    G        0      0        2 
  24  chr24_45863711     HPrz    C    G        0      0        2 
  24  chr24_45863711     ZBoe    C    G        0      0        2 
  24  chr24_45863711     ZGre    C    G        0      0        2 
  24  chr24_45863711     ZHar    C    G        0      0        2 
  24  chr24_45863711   Sample    C    G        0      0        2 
  24  chr24_45899114     AAsi    T    G        0      0        2 
  24  chr24_45899114     AKia    T    G        0      0        2 
  24  chr24_45899114     AOna    T    G        0      0        2 
  24  chr24_45899114     ASom    T    G        0      0        2 
  24  chr24_45899114     HCab    T    G        1      2        2 
  24  chr24_45899114     HPrz    T    G        1      2        2 
  24  chr24_45899114     ZBoe    T    G        0      0        2 
  24  chr24_45899114     ZGre    T    G        0      0        2 
  24  chr24_45899114     ZHar    T    G        0      0        2 
  24  chr24_45899114   Sample    T    G        0      0        2 
  24  chr24_45907101     AAsi    A    T        0      0        2 
  24  chr24_45907101     AKia    A    T        0      0        2 
  24  chr24_45907101     AOna    A    T        0      0        2 
  24  chr24_45907101     ASom    A    T        0      0        2 
  24  chr24_45907101     HCab    A    T        1      2        2 
  24  chr24_45907101     HPrz    A    T        1      2        2 
  24  chr24_45907101     ZBoe    A    T        0      0        2 
  24  chr24_45907101     ZGre    A    T        0      0        2 
  24  chr24_45907101     ZHar    A    T        0      0        2 
  24  chr24_45907101   Sample    A    T        0      0        2 
  24  chr24_45923857     AAsi    G    C        0      0        2 
  24  chr24_45923857     AKia    G    C        1      2        2 
  24  chr24_45923857     AOna    G    C        1      2        2 
  24  chr24_45923857     ASom    G    C        0      0        2 
  24  chr24_45923857     HCab    G    C        0      0        2 
  24  chr24_45923857     HPrz    G    C        0      0        2 
  24  chr24_45923857     ZBoe    G    C        0      0        2 
  24  chr24_45923857     ZGre    G    C        0      0        2 
  24  chr24_45923857     ZHar    G    C        0      0        2 
  24  chr24_45923857   Sample    G    C        0      0        2 
  24  chr24_45950461     AAsi    A    C        0      0        2 
  24  chr24_45950461     AKia    A    C        0      0        2 
  24  chr24_45950461     AOna    A    C        0      0        2 
  24  chr24_45950461     ASom    A    C        0      0        2 
  24  chr24_45950461     HCab    A    C        0      0        2 
  24  chr24_45950461     HPrz    A    C        0      0        2 
  24  chr24_45950461     ZBoe    A    C      0.5      1        2 
  24  chr24_45950461     ZGre    A    C        0      0        2 
  24  chr24_45950461     ZHar    A    C        0      0        2 
  24  chr24_45950461   Sample    A    C        0      0        2 
  24  chr24_45952218     AAsi    G    C        0      0        2 
  24  chr24_45952218     AKia    G    C        0      0        2 
  24  chr24_45952218     AOna    G    C        0      0        2 
  24  chr24_45952218     ASom    G    C        0      0        2 
  24  chr24_45952218     HCab    G    C      0.5      1        2 
  24  chr24_45952218     HPrz    G    C        1      2        2 
  24  chr24_45952218     ZBoe    G    C        0      0        2 
  24  chr24_45952218     ZGre    G    C        0      0        2 
  24  chr24_45952218     ZHar    G    C        0      0        2 
  24  chr24_45952218   Sample    G    C        0      0        2 
  24  chr24_45981185     AAsi    C    A        0      0        2 
  24  chr24_45981185     AKia    C    A        0      0        2 
  24  chr24_45981185     AOna    C    A      0.5      1        2 
  24  chr24_45981185     ASom    C    A        0      0        2 
  24  chr24_45981185     HCab    C    A        0      0        2 
  24  chr24_45981185     HPrz    C    A        0      0        2 
  24  chr24_45981185     ZBoe    C    A        0      0        2 
  24  chr24_45981185     ZGre    C    A        0      0        2 
  24  chr24_45981185     ZHar    C    A        0      0        2 
  24  chr24_45981185   Sample    C    A        0      0        2 
  24  chr24_45981916     AAsi    C    G        0      0        2 
  24  chr24_45981916     AKia    C    G        0      0        2 
  24  chr24_45981916     AOna    C    G        0      0        2 
  24  chr24_45981916     ASom    C    G        0      0        2 
  24  chr24_45981916     HCab    C    G        1      2        2 
  24  chr24_45981916     HPrz    C    G        1      2        2 
  24  chr24_45981916     ZBoe    C    G        0      0        2 
  24  chr24_45981916     ZGre    C    G        0      0        2 
  24  chr24_45981916     ZHar    C    G        0      0        2 
  24  chr24_45981916   Sample    C    G        0      0        2 
  24  chr24_46010530     AAsi    T    G        0      0        2 
  24  chr24_46010530     AKia    T    G        0      0        2 
  24  chr24_46010530     AOna    T    G        0      0        2 
  24  chr24_46010530     ASom    T    G        0      0        2 
  24  chr24_46010530     HCab    T    G        0      0        2 
  24  chr24_46010530     HPrz    T    G        0      0        2 
  24  chr24_46010530     ZBoe    T    G      0.5      1        2 
  24  chr24_46010530     ZGre    T    G        0      0        2 
  24  chr24_46010530     ZHar    T    G        0      0        2 
  24  chr24_46010530   Sample    T    G        0      0        2 
  24  chr24_46030222     AAsi    G    T        0      0        2 
  24  chr24_46030222     AKia    G    T        0      0        2 
  24  chr24_46030222     AOna    G    T        0      0        2 
  24  chr24_46030222     ASom    G    T        0      0        2 
  24  chr24_46030222     HCab    G    T        0      0        2 
  24  chr24_46030222     HPrz    G    T        0      0        2 
  24  chr24_46030222     ZBoe    G    T        1      2        2 
  24  chr24_46030222     ZGre    G    T        1      2        2 
  24  chr24_46030222     ZHar    G    T        0      0        2 
  24  chr24_46030222   Sample    G    T        0      0        2 
  24  chr24_46034463     AAsi    C    G        0      0        2 
  24  chr24_46034463     AKia    C    G        0      0        2 
  24  chr24_46034463     AOna    C    G        0      0        2 
  24  chr24_46034463     ASom    C    G        0      0        2 
  24  chr24_46034463     HCab    C    G        0      0        2 
  24  chr24_46034463     HPrz    C    G        0      0        2 
  24  chr24_46034463     ZBoe    C    G        0      0        2 
  24  chr24_46034463     ZGre    C    G        1      2        2 
  24  chr24_46034463     ZHar    C    G        0      0        2 
  24  chr24_46034463   Sample    C    G        0      0        2 
  24  chr24_46042195     AAsi    T    G        1      2        2 
  24  chr24_46042195     AKia    T    G        0      0        2 
  24  chr24_46042195     AOna    T    G        0      0        2 
  24  chr24_46042195     ASom    T    G        0      0        2 
  24  chr24_46042195     HCab    T    G        0      0        2 
  24  chr24_46042195     HPrz    T    G        0      0        2 
  24  chr24_46042195     ZBoe    T    G        0      0        2 
  24  chr24_46042195     ZGre    T    G        0      0        2 
  24  chr24_46042195     ZHar    T    G        0      0        2 
  24  chr24_46042195   Sample    T    G        0      0        2 
  24  chr24_46051667     AAsi    T    G        0      0        2 
  24  chr24_46051667     AKia    T    G        0      0        2 
  24  chr24_46051667     AOna    T    G        0      0        2 
  24  chr24_46051667     ASom    T    G        0      0        2 
  24  chr24_46051667     HCab    T    G        1      2        2 
  24  chr24_46051667     HPrz    T    G        1      2        2 
  24  chr24_46051667     ZBoe    T    G        0      0        2 
  24  chr24_46051667     ZGre    T    G        0      0        2 
  24  chr24_46051667     ZHar    T    G        0      0        2 
  24  chr24_46051667   Sample    T    G        0      0        2 
  24  chr24_46058245     AAsi    C    A        0      0        2 
  24  chr24_46058245     AKia    C    A        0      0        2 
  24  chr24_46058245     AOna    C    A        0      0        2 
  24  chr24_46058245     ASom    C    A        0      0        2 
  24  chr24_46058245     HCab    C    A        1      2        2 
  24  chr24_46058245     HPrz    C    A        1      2        2 
  24  chr24_46058245     ZBoe    C    A        0      0        2 
  24  chr24_46058245     ZGre    C    A        0      0        2 
  24  chr24_46058245     ZHar    C    A        0      0        2 
  24  chr24_46058245   Sample    C    A        0      0        2 
  24  chr24_46063174     AAsi    T    G        0      0        2 
  24  chr24_46063174     AKia    T    G        0      0        2 
  24  chr24_46063174     AOna    T    G        0      0        2 
  24  chr24_46063174     ASom    T    G        0      0        2 
  24  chr24_46063174     HCab    T    G        0      0        2 
  24  chr24_46063174     HPrz    T    G        0      0        2 
  24  chr24_46063174     ZBoe    T    G        1      2        2 
  24  chr24_46063174     ZGre    T    G        0      0        2 
  24  chr24_46063174     ZHar    T    G        0      0        2 
  24  chr24_46063174   Sample    T    G        0      0        2 
  24  chr24_46097057     AAsi    G    C        1      2        2 
  24  chr24_46097057     AKia    G    C        0      0        2 
  24  chr24_46097057     AOna    G    C        0      0        2 
  24  chr24_46097057     ASom    G    C        0      0        2 
  24  chr24_46097057     HCab    G    C        0      0        2 
  24  chr24_46097057     HPrz    G    C        0      0        2 
  24  chr24_46097057     ZBoe    G    C        0      0        2 
  24  chr24_46097057     ZGre    G    C        0      0        2 
  24  chr24_46097057     ZHar    G    C        0      0        2 
  24  chr24_46097057   Sample    G    C        0      0        2 
  24  chr24_46149885     AAsi    A    T        0      0        2 
  24  chr24_46149885     AKia    A    T        1      2        2 
  24  chr24_46149885     AOna    A    T        1      2        2 
  24  chr24_46149885     ASom    A    T        0      0        2 
  24  chr24_46149885     HCab    A    T        0      0        2 
  24  chr24_46149885     HPrz    A    T        0      0        2 
  24  chr24_46149885     ZBoe    A    T        0      0        2 
  24  chr24_46149885     ZGre    A    T        0      0        2 
  24  chr24_46149885     ZHar    A    T        0      0        2 
  24  chr24_46149885   Sample    A    T        0      0        2 
  24  chr24_46154554     AAsi    A    C        0      0        2 
  24  chr24_46154554     AKia    A    C        0      0        2 
  24  chr24_46154554     AOna    A    C        0      0        2 
  24  chr24_46154554     ASom    A    C        0      0        2 
  24  chr24_46154554     HCab    A    C        0      0        2 
  24  chr24_46154554     HPrz    A    C        0      0        2 
  24  chr24_46154554     ZBoe    A    C        0      0        2 
  24  chr24_46154554     ZGre    A    C        1      2        2 
  24  chr24_46154554     ZHar    A    C        0      0        2 
  24  chr24_46154554   Sample    A    C        0      0        2 
  24  chr24_46156657     AAsi    A    T        0      0        2 
  24  chr24_46156657     AKia    A    T      0.5      1        2 
  24  chr24_46156657     AOna    A    T        0      0        2 
  24  chr24_46156657     ASom    A    T        0      0        2 
  24  chr24_46156657     HCab    A    T        0      0        2 
  24  chr24_46156657     HPrz    A    T        0      0        2 
  24  chr24_46156657     ZBoe    A    T        0      0        2 
  24  chr24_46156657     ZGre    A    T        0      0        2 
  24  chr24_46156657     ZHar    A    T        0      0        2 
  24  chr24_46156657   Sample    A    T        0      0        2 
  24  chr24_46187397     AAsi    G    T        0      0        2 
  24  chr24_46187397     AKia    G    T        0      0        2 
  24  chr24_46187397     AOna    G    T        0      0        2 
  24  chr24_46187397     ASom    G    T        0      0        2 
  24  chr24_46187397     HCab    G    T        1      2        2 
  24  chr24_46187397     HPrz    G    T        1      2        2 
  24  chr24_46187397     ZBoe    G    T        0      0        2 
  24  chr24_46187397     ZGre    G    T        0      0        2 
  24  chr24_46187397     ZHar    G    T        0      0        2 
  24  chr24_46187397   Sample    G    T        0      0        2 
  24  chr24_46230813     AAsi    C    G        0      0        2 
  24  chr24_46230813     AKia    C    G        0      0        2 
  24  chr24_46230813     AOna    C    G        0      0        2 
  24  chr24_46230813     ASom    C    G        0      0        2 
  24  chr24_46230813     HCab    C    G        1      2        2 
  24  chr24_46230813     HPrz    C    G        1      2        2 
  24  chr24_46230813     ZBoe    C    G        0      0        2 
  24  chr24_46230813     ZGre    C    G        0      0        2 
  24  chr24_46230813     ZHar    C    G        0      0        2 
  24  chr24_46230813   Sample    C    G        0      0        2 
  24  chr24_46231890     AAsi    A    C      0.5      1        2 
  24  chr24_46231890     AKia    A    C        0      0        2 
  24  chr24_46231890     AOna    A    C        0      0        2 
  24  chr24_46231890     ASom    A    C        0      0        2 
  24  chr24_46231890     HCab    A    C        0      0        2 
  24  chr24_46231890     HPrz    A    C        0      0        2 
  24  chr24_46231890     ZBoe    A    C        0      0        2 
  24  chr24_46231890     ZGre    A    C        0      0        2 
  24  chr24_46231890     ZHar    A    C        0      0        2 
  24  chr24_46231890   Sample    A    C        0      0        2 
  24  chr24_46236345     AAsi    A    C        0      0        2 
  24  chr24_46236345     AKia    A    C        0      0        2 
  24  chr24_46236345     AOna    A    C        0      0        2 
  24  chr24_46236345     ASom    A    C        0      0        2 
  24  chr24_46236345     HCab    A    C        0      0        2 
  24  chr24_46236345     HPrz    A    C        0      0        2 
  24  chr24_46236345     ZBoe    A    C        0      0        2 
  24  chr24_46236345     ZGre    A    C        0      0        2 
  24  chr24_46236345     ZHar    A    C        1      2        2 
  24  chr24_46236345   Sample    A    C        0      0        2 
  24  chr24_46240149     AAsi    A    C        0      0        2 
  24  chr24_46240149     AKia    A    C        0      0        2 
  24  chr24_46240149     AOna    A    C        0      0        2 
  24  chr24_46240149     ASom    A    C        0      0        2 
  24  chr24_46240149     HCab    A    C        1      2        2 
  24  chr24_46240149     HPrz    A    C        1      2        2 
  24  chr24_46240149     ZBoe    A    C        0      0        2 
  24  chr24_46240149     ZGre    A    C        0      0        2 
  24  chr24_46240149     ZHar    A    C        0      0        2 
  24  chr24_46240149   Sample    A    C        0      0        2 
  24  chr24_46250546     AAsi    C    A        0      0        2 
  24  chr24_46250546     AKia    C    A        1      2        2 
  24  chr24_46250546     AOna    C    A        1      2        2 
  24  chr24_46250546     ASom    C    A        0      0        2 
  24  chr24_46250546     HCab    C    A        0      0        2 
  24  chr24_46250546     HPrz    C    A        0      0        2 
  24  chr24_46250546     ZBoe    C    A        0      0        2 
  24  chr24_46250546     ZGre    C    A        0      0        2 
  24  chr24_46250546     ZHar    C    A        0      0        2 
  24  chr24_46250546   Sample    C    A        0      0        2 
  24  chr24_46259548     AAsi    G    T        0      0        2 
  24  chr24_46259548     AKia    G    T        0      0        2 
  24  chr24_46259548     AOna    G    T        0      0        2 
  24  chr24_46259548     ASom    G    T        0      0        2 
  24  chr24_46259548     HCab    G    T        0      0        2 
  24  chr24_46259548     HPrz    G    T        0      0        2 
  24  chr24_46259548     ZBoe    G    T      0.5      1        2 
  24  chr24_46259548     ZGre    G    T        0      0        2 
  24  chr24_46259548     ZHar    G    T        0      0        2 
  24  chr24_46259548   Sample    G    T        0      0        2 
  24  chr24_46267363     AAsi    A    T        0      0        2 
  24  chr24_46267363     AKia    A    T        0      0        2 
  24  chr24_46267363     AOna    A    T        0      0        2 
  24  chr24_46267363     ASom    A    T        0      0        2 
  24  chr24_46267363     HCab    A    T        0      0        2 
  24  chr24_46267363     HPrz    A    T        0      0        2 
  24  chr24_46267363     ZBoe    A    T        0      0        2 
  24  chr24_46267363     ZGre    A    T        1      2        2 
  24  chr24_46267363     ZHar    A    T        0      0        2 
  24  chr24_46267363   Sample    A    T        0      0        2 
  24  chr24_46290139     AAsi    C    G        0      0        2 
  24  chr24_46290139     AKia    C    G        0      0        2 
  24  chr24_46290139     AOna    C    G        0      0        2 
  24  chr24_46290139     ASom    C    G        0      0        2 
  24  chr24_46290139     HCab    C    G        0      0        2 
  24  chr24_46290139     HPrz    C    G        0      0        2 
  24  chr24_46290139     ZBoe    C    G        0      0        2 
  24  chr24_46290139     ZGre    C    G        1      2        2 
  24  chr24_46290139     ZHar    C    G        0      0        2 
  24  chr24_46290139   Sample    C    G        0      0        2 
  24  chr24_46296405     AAsi    C    G        0      0        2 
  24  chr24_46296405     AKia    C    G        0      0        2 
  24  chr24_46296405     AOna    C    G        0      0        2 
  24  chr24_46296405     ASom    C    G        0      0        2 
  24  chr24_46296405     HCab    C    G        1      2        2 
  24  chr24_46296405     HPrz    C    G        1      2        2 
  24  chr24_46296405     ZBoe    C    G        0      0        2 
  24  chr24_46296405     ZGre    C    G        0      0        2 
  24  chr24_46296405     ZHar    C    G        0      0        2 
  24  chr24_46296405   Sample    C    G        0      0        2 
  24  chr24_46311137     AAsi    C    G        0      0        2 
  24  chr24_46311137     AKia    C    G        0      0        2 
  24  chr24_46311137     AOna    C    G      0.5      1        2 
  24  chr24_46311137     ASom    C    G        0      0        2 
  24  chr24_46311137     HCab    C    G        0      0        2 
  24  chr24_46311137     HPrz    C    G        0      0        2 
  24  chr24_46311137     ZBoe    C    G        0      0        2 
  24  chr24_46311137     ZGre    C    G        0      0        2 
  24  chr24_46311137     ZHar    C    G        0      0        2 
  24  chr24_46311137   Sample    C    G        0      0        2 
  24  chr24_46312911     AAsi    A    C        0      0        2 
  24  chr24_46312911     AKia    A    C        1      2        2 
  24  chr24_46312911     AOna    A    C        1      2        2 
  24  chr24_46312911     ASom    A    C        0      0        2 
  24  chr24_46312911     HCab    A    C        0      0        2 
  24  chr24_46312911     HPrz    A    C        0      0        2 
  24  chr24_46312911     ZBoe    A    C        0      0        2 
  24  chr24_46312911     ZGre    A    C        0      0        2 
  24  chr24_46312911     ZHar    A    C        0      0        2 
  24  chr24_46312911   Sample    A    C        0      0        2 
  24  chr24_46342097     AAsi    G    T        0      0        2 
  24  chr24_46342097     AKia    G    T        0      0        2 
  24  chr24_46342097     AOna    G    T        1      2        2 
  24  chr24_46342097     ASom    G    T        0      0        2 
  24  chr24_46342097     HCab    G    T        0      0        2 
  24  chr24_46342097     HPrz    G    T        0      0        2 
  24  chr24_46342097     ZBoe    G    T        0      0        2 
  24  chr24_46342097     ZGre    G    T        0      0        2 
  24  chr24_46342097     ZHar    G    T        0      0        2 
  24  chr24_46342097   Sample    G    T        0      0        2 
  24  chr24_46348101     AAsi    T    G        0      0        2 
  24  chr24_46348101     AKia    T    G        0      0        2 
  24  chr24_46348101     AOna    T    G        0      0        2 
  24  chr24_46348101     ASom    T    G        0      0        2 
  24  chr24_46348101     HCab    T    G        0      0        2 
  24  chr24_46348101     HPrz    T    G        0      0        2 
  24  chr24_46348101     ZBoe    T    G        0      0        2 
  24  chr24_46348101     ZGre    T    G        0      0        2 
  24  chr24_46348101     ZHar    T    G        1      2        2 
  24  chr24_46348101   Sample    T    G        0      0        2 
  24  chr24_46350289     AAsi    T    G        0      0        2 
  24  chr24_46350289     AKia    T    G        0      0        2 
  24  chr24_46350289     AOna    T    G        1      2        2 
  24  chr24_46350289     ASom    T    G        0      0        2 
  24  chr24_46350289     HCab    T    G        0      0        2 
  24  chr24_46350289     HPrz    T    G        0      0        2 
  24  chr24_46350289     ZBoe    T    G        0      0        2 
  24  chr24_46350289     ZGre    T    G        0      0        2 
  24  chr24_46350289     ZHar    T    G        0      0        2 
  24  chr24_46350289   Sample    T    G        0      0        2 
  24  chr24_46355752     AAsi    G    C        0      0        2 
  24  chr24_46355752     AKia    G    C        0      0        2 
  24  chr24_46355752     AOna    G    C        0      0        2 
  24  chr24_46355752     ASom    G    C        0      0        2 
  24  chr24_46355752     HCab    G    C        1      2        2 
  24  chr24_46355752     HPrz    G    C        1      2        2 
  24  chr24_46355752     ZBoe    G    C        0      0        2 
  24  chr24_46355752     ZGre    G    C        0      0        2 
  24  chr24_46355752     ZHar    G    C        0      0        2 
  24  chr24_46355752   Sample    G    C        0      0        2 
  24  chr24_46357506     AAsi    G    T        1      2        2 
  24  chr24_46357506     AKia    G    T        0      0        2 
  24  chr24_46357506     AOna    G    T        0      0        2 
  24  chr24_46357506     ASom    G    T        1      2        2 
  24  chr24_46357506     HCab    G    T        0      0        2 
  24  chr24_46357506     HPrz    G    T        0      0        2 
  24  chr24_46357506     ZBoe    G    T        0      0        2 
  24  chr24_46357506     ZGre    G    T        0      0        2 
  24  chr24_46357506     ZHar    G    T        0      0        2 
  24  chr24_46357506   Sample    G    T        1      2        2 
  24  chr24_46360388     AAsi    A    C        0      0        2 
  24  chr24_46360388     AKia    A    C        0      0        2 
  24  chr24_46360388     AOna    A    C        0      0        2 
  24  chr24_46360388     ASom    A    C        0      0        2 
  24  chr24_46360388     HCab    A    C        0      0        2 
  24  chr24_46360388     HPrz    A    C        0      0        2 
  24  chr24_46360388     ZBoe    A    C        0      0        2 
  24  chr24_46360388     ZGre    A    C        1      2        2 
  24  chr24_46360388     ZHar    A    C        0      0        2 
  24  chr24_46360388   Sample    A    C        0      0        2 
  24  chr24_46368545     AAsi    T    G        0      0        2 
  24  chr24_46368545     AKia    T    G        0      0        2 
  24  chr24_46368545     AOna    T    G        0      0        2 
  24  chr24_46368545     ASom    T    G        0      0        2 
  24  chr24_46368545     HCab    T    G        0      0        2 
  24  chr24_46368545     HPrz    T    G        0      0        2 
  24  chr24_46368545     ZBoe    T    G      0.5      1        2 
  24  chr24_46368545     ZGre    T    G        0      0        2 
  24  chr24_46368545     ZHar    T    G        0      0        2 
  24  chr24_46368545   Sample    T    G        0      0        2 
  24  chr24_46382865     AAsi    C    G        0      0        2 
  24  chr24_46382865     AKia    C    G        0      0        2 
  24  chr24_46382865     AOna    C    G        0      0        2 
  24  chr24_46382865     ASom    C    G        0      0        2 
  24  chr24_46382865     HCab    C    G        0      0        2 
  24  chr24_46382865     HPrz    C    G        0      0        2 
  24  chr24_46382865     ZBoe    C    G        1      2        2 
  24  chr24_46382865     ZGre    C    G        0      0        2 
  24  chr24_46382865     ZHar    C    G        0      0        2 
  24  chr24_46382865   Sample    C    G        0      0        2 
  24  chr24_46439861     AAsi    T    G        0      0        2 
  24  chr24_46439861     AKia    T    G        0      0        2 
  24  chr24_46439861     AOna    T    G        0      0        2 
  24  chr24_46439861     ASom    T    G        0      0        2 
  24  chr24_46439861     HCab    T    G        0      0        2 
  24  chr24_46439861     HPrz    T    G        0      0        2 
  24  chr24_46439861     ZBoe    T    G      0.5      1        2 
  24  chr24_46439861     ZGre    T    G        0      0        2 
  24  chr24_46439861     ZHar    T    G        0      0        2 
  24  chr24_46439861   Sample    T    G        0      0        2 
  24  chr24_46442823     AAsi    G    C        0      0        2 
  24  chr24_46442823     AKia    G    C      0.5      1        2 
  24  chr24_46442823     AOna    G    C        0      0        2 
  24  chr24_46442823     ASom    G    C        0      0        2 
  24  chr24_46442823     HCab    G    C        0      0        2 
  24  chr24_46442823     HPrz    G    C        0      0        2 
  24  chr24_46442823     ZBoe    G    C        0      0        2 
  24  chr24_46442823     ZGre    G    C        0      0        2 
  24  chr24_46442823     ZHar    G    C        0      0        2 
  24  chr24_46442823   Sample    G    C        0      0        2 
  24  chr24_46459288     AAsi    G    C        0      0        2 
  24  chr24_46459288     AKia    G    C        0      0        2 
  24  chr24_46459288     AOna    G    C        0      0        2 
  24  chr24_46459288     ASom    G    C        0      0        2 
  24  chr24_46459288     HCab    G    C        0      0        2 
  24  chr24_46459288     HPrz    G    C        0      0        2 
  24  chr24_46459288     ZBoe    G    C      0.5      1        2 
  24  chr24_46459288     ZGre    G    C        0      0        2 
  24  chr24_46459288     ZHar    G    C        0      0        2 
  24  chr24_46459288   Sample    G    C        0      0        2 
  24  chr24_46473324     AAsi    A    C        0      0        2 
  24  chr24_46473324     AKia    A    C        0      0        2 
  24  chr24_46473324     AOna    A    C        0      0        2 
  24  chr24_46473324     ASom    A    C        0      0        2 
  24  chr24_46473324     HCab    A    C        0      0        2 
  24  chr24_46473324     HPrz    A    C        0      0        2 
  24  chr24_46473324     ZBoe    A    C      0.5      1        2 
  24  chr24_46473324     ZGre    A    C        0      0        2 
  24  chr24_46473324     ZHar    A    C        0      0        2 
  24  chr24_46473324   Sample    A    C        0      0        2 
  24  chr24_46482006     AAsi    C    A        0      0        2 
  24  chr24_46482006     AKia    C    A        0      0        2 
  24  chr24_46482006     AOna    C    A        0      0        2 
  24  chr24_46482006     ASom    C    A        0      0        2 
  24  chr24_46482006     HCab    C    A        1      2        2 
  24  chr24_46482006     HPrz    C    A        1      2        2 
  24  chr24_46482006     ZBoe    C    A        0      0        2 
  24  chr24_46482006     ZGre    C    A        0      0        2 
  24  chr24_46482006     ZHar    C    A        0      0        2 
  24  chr24_46482006   Sample    C    A        0      0        2 
  24  chr24_46502954     AAsi    C    A        1      2        2 
  24  chr24_46502954     AKia    C    A        0      0        2 
  24  chr24_46502954     AOna    C    A        0      0        2 
  24  chr24_46502954     ASom    C    A        1      2        2 
  24  chr24_46502954     HCab    C    A        0      0        2 
  24  chr24_46502954     HPrz    C    A        0      0        2 
  24  chr24_46502954     ZBoe    C    A        0      0        2 
  24  chr24_46502954     ZGre    C    A        0      0        2 
  24  chr24_46502954     ZHar    C    A        0      0        2 
  24  chr24_46502954   Sample    C    A        1      2        2 
  24  chr24_46520555     AAsi    A    C        0      0        2 
  24  chr24_46520555     AKia    A    C        0      0        2 
  24  chr24_46520555     AOna    A    C        0      0        2 
  24  chr24_46520555     ASom    A    C        0      0        2 
  24  chr24_46520555     HCab    A    C        0      0        2 
  24  chr24_46520555     HPrz    A    C        0      0        2 
  24  chr24_46520555     ZBoe    A    C        0      0        2 
  24  chr24_46520555     ZGre    A    C        0      0        2 
  24  chr24_46520555     ZHar    A    C        1      2        2 
  24  chr24_46520555   Sample    A    C        0      0        2 
  24  chr24_46520712     AAsi    G    C        1      2        2 
  24  chr24_46520712     AKia    G    C        0      0        2 
  24  chr24_46520712     AOna    G    C        0      0        2 
  24  chr24_46520712     ASom    G    C        1      2        2 
  24  chr24_46520712     HCab    G    C        0      0        2 
  24  chr24_46520712     HPrz    G    C        0      0        2 
  24  chr24_46520712     ZBoe    G    C        0      0        2 
  24  chr24_46520712     ZGre    G    C        0      0        2 
  24  chr24_46520712     ZHar    G    C        0      0        2 
  24  chr24_46520712   Sample    G    C        1      2        2 
  24  chr24_46533256     AAsi    C    G        0      0        2 
  24  chr24_46533256     AKia    C    G      0.5      1        2 
  24  chr24_46533256     AOna    C    G        1      2        2 
  24  chr24_46533256     ASom    C    G        0      0        2 
  24  chr24_46533256     HCab    C    G        0      0        2 
  24  chr24_46533256     HPrz    C    G        0      0        2 
  24  chr24_46533256     ZBoe    C    G        0      0        2 
  24  chr24_46533256     ZGre    C    G        0      0        2 
  24  chr24_46533256     ZHar    C    G        0      0        2 
  24  chr24_46533256   Sample    C    G        0      0        2 
  24  chr24_46548027     AAsi    A    C        0      0        2 
  24  chr24_46548027     AKia    A    C        0      0        2 
  24  chr24_46548027     AOna    A    C        0      0        2 
  24  chr24_46548027     ASom    A    C        0      0        2 
  24  chr24_46548027     HCab    A    C        0      0        2 
  24  chr24_46548027     HPrz    A    C        0      0        2 
  24  chr24_46548027     ZBoe    A    C        0      0        2 
  24  chr24_46548027     ZGre    A    C        0      0        2 
  24  chr24_46548027     ZHar    A    C        1      2        2 
  24  chr24_46548027   Sample    A    C        0      0        2 
  24  chr24_46553861     AAsi    C    A        0      0        2 
  24  chr24_46553861     AKia    C    A        0      0        2 
  24  chr24_46553861     AOna    C    A        0      0        2 
  24  chr24_46553861     ASom    C    A        0      0        2 
  24  chr24_46553861     HCab    C    A        0      0        2 
  24  chr24_46553861     HPrz    C    A        0      0        2 
  24  chr24_46553861     ZBoe    C    A      0.5      1        2 
  24  chr24_46553861     ZGre    C    A        0      0        2 
  24  chr24_46553861     ZHar    C    A        0      0        2 
  24  chr24_46553861   Sample    C    A        0      0        2 
  24  chr24_46555318     AAsi    T    A        0      0        2 
  24  chr24_46555318     AKia    T    A      0.5      1        2 
  24  chr24_46555318     AOna    T    A        0      0        2 
  24  chr24_46555318     ASom    T    A        0      0        2 
  24  chr24_46555318     HCab    T    A        0      0        2 
  24  chr24_46555318     HPrz    T    A        0      0        2 
  24  chr24_46555318     ZBoe    T    A        0      0        2 
  24  chr24_46555318     ZGre    T    A        0      0        2 
  24  chr24_46555318     ZHar    T    A        0      0        2 
  24  chr24_46555318   Sample    T    A        0      0        2 
  24  chr24_46557053     AAsi    C    G        0      0        2 
  24  chr24_46557053     AKia    C    G        0      0        2 
  24  chr24_46557053     AOna    C    G        0      0        2 
  24  chr24_46557053     ASom    C    G        0      0        2 
  24  chr24_46557053     HCab    C    G        0      0        2 
  24  chr24_46557053     HPrz    C    G        0      0        2 
  24  chr24_46557053     ZBoe    C    G        1      2        2 
  24  chr24_46557053     ZGre    C    G        1      2        2 
  24  chr24_46557053     ZHar    C    G        0      0        2 
  24  chr24_46557053   Sample    C    G        0      0        2 
  24  chr24_46583221     AAsi    T    G        0      0        2 
  24  chr24_46583221     AKia    T    G        0      0        2 
  24  chr24_46583221     AOna    T    G        0      0        2 
  24  chr24_46583221     ASom    T    G        0      0        2 
  24  chr24_46583221     HCab    T    G        0      0        2 
  24  chr24_46583221     HPrz    T    G        0      0        2 
  24  chr24_46583221     ZBoe    T    G        1      2        2 
  24  chr24_46583221     ZGre    T    G        0      0        2 
  24  chr24_46583221     ZHar    T    G        0      0        2 
  24  chr24_46583221   Sample    T    G        0      0        2 
  24  chr24_46699390     AAsi    T    A        0      0        2 
  24  chr24_46699390     AKia    T    A        0      0        2 
  24  chr24_46699390     AOna    T    A        0      0        2 
  24  chr24_46699390     ASom    T    A        0      0        2 
  24  chr24_46699390     HCab    T    A        1      2        2 
  24  chr24_46699390     HPrz    T    A        1      2        2 
  24  chr24_46699390     ZBoe    T    A        0      0        2 
  24  chr24_46699390     ZGre    T    A        0      0        2 
  24  chr24_46699390     ZHar    T    A        0      0        2 
  24  chr24_46699390   Sample    T    A        0      0        2 
  24  chr24_46711069     AAsi    C    G        1      2        2 
  24  chr24_46711069     AKia    C    G        0      0        2 
  24  chr24_46711069     AOna    C    G        0      0        2 
  24  chr24_46711069     ASom    C    G        1      2        2 
  24  chr24_46711069     HCab    C    G        1      2        2 
  24  chr24_46711069     HPrz    C    G        1      2        2 
  24  chr24_46711069     ZBoe    C    G        0      0        2 
  24  chr24_46711069     ZGre    C    G        0      0        2 
  24  chr24_46711069     ZHar    C    G        0      0        2 
  24  chr24_46711069   Sample    C    G        1      2        2 
  24  chr24_46712245     AAsi    A    C        1      2        2 
  24  chr24_46712245     AKia    A    C        0      0        2 
  24  chr24_46712245     AOna    A    C        0      0        2 
  24  chr24_46712245     ASom    A    C        1      2        2 
  24  chr24_46712245     HCab    A    C        0      0        2 
  24  chr24_46712245     HPrz    A    C        0      0        2 
  24  chr24_46712245     ZBoe    A    C        0      0        2 
  24  chr24_46712245     ZGre    A    C        0      0        2 
  24  chr24_46712245     ZHar    A    C        0      0        2 
  24  chr24_46712245   Sample    A    C        1      2        2 
  24  chr24_46734482     AAsi    C    A        0      0        2 
  24  chr24_46734482     AKia    C    A        0      0        2 
  24  chr24_46734482     AOna    C    A        0      0        2 
  24  chr24_46734482     ASom    C    A        0      0        2 
  24  chr24_46734482     HCab    C    A        1      2        2 
  24  chr24_46734482     HPrz    C    A        1      2        2 
  24  chr24_46734482     ZBoe    C    A        1      2        2 
  24  chr24_46734482     ZGre    C    A        1      2        2 
  24  chr24_46734482     ZHar    C    A        0      0        2 
  24  chr24_46734482   Sample    C    A        0      0        2 
  25    chr25_273354     AAsi    G    C        1      2        2 
  25    chr25_273354     AKia    G    C        0      0        2 
  25    chr25_273354     AOna    G    C        0      0        2 
  25    chr25_273354     ASom    G    C        1      2        2 
  25    chr25_273354     HCab    G    C        1      2        2 
  25    chr25_273354     HPrz    G    C        1      2        2 
  25    chr25_273354     ZBoe    G    C        0      0        2 
  25    chr25_273354     ZGre    G    C        0      0        2 
  25    chr25_273354     ZHar    G    C        0      0        2 
  25    chr25_273354   Sample    G    C        1      2        2 
  25    chr25_282515     AAsi    G    C        0      0        2 
  25    chr25_282515     AKia    G    C        0      0        2 
  25    chr25_282515     AOna    G    C        0      0        2 
  25    chr25_282515     ASom    G    C        0      0        2 
  25    chr25_282515     HCab    G    C        0      0        2 
  25    chr25_282515     HPrz    G    C        0      0        2 
  25    chr25_282515     ZBoe    G    C      0.5      1        2 
  25    chr25_282515     ZGre    G    C        0      0        2 
  25    chr25_282515     ZHar    G    C        0      0        2 
  25    chr25_282515   Sample    G    C        0      0        2 
  25    chr25_292613     AAsi    A    C        0      0        2 
  25    chr25_292613     AKia    A    C        0      0        2 
  25    chr25_292613     AOna    A    C        0      0        2 
  25    chr25_292613     ASom    A    C        0      0        2 
  25    chr25_292613     HCab    A    C        1      2        2 
  25    chr25_292613     HPrz    A    C        1      2        2 
  25    chr25_292613     ZBoe    A    C        0      0        2 
  25    chr25_292613     ZGre    A    C        0      0        2 
  25    chr25_292613     ZHar    A    C        0      0        2 
  25    chr25_292613   Sample    A    C        0      0        2 
  25    chr25_302378     AAsi    C    G        0      0        2 
  25    chr25_302378     AKia    C    G        0      0        2 
  25    chr25_302378     AOna    C    G        0      0        2 
  25    chr25_302378     ASom    C    G        0      0        2 
  25    chr25_302378     HCab    C    G        0      0        2 
  25    chr25_302378     HPrz    C    G        0      0        2 
  25    chr25_302378     ZBoe    C    G        0      0        2 
  25    chr25_302378     ZGre    C    G        0      0        2 
  25    chr25_302378     ZHar    C    G        1      2        2 
  25    chr25_302378   Sample    C    G        0      0        2 
  25    chr25_328960     AAsi    T    G        0      0        2 
  25    chr25_328960     AKia    T    G        0      0        2 
  25    chr25_328960     AOna    T    G        1      2        2 
  25    chr25_328960     ASom    T    G        0      0        2 
  25    chr25_328960     HCab    T    G        0      0        2 
  25    chr25_328960     HPrz    T    G        0      0        2 
  25    chr25_328960     ZBoe    T    G        0      0        2 
  25    chr25_328960     ZGre    T    G        0      0        2 
  25    chr25_328960     ZHar    T    G        0      0        2 
  25    chr25_328960   Sample    T    G        0      0        2 
  25    chr25_338470     AAsi    G    C        0      0        2 
  25    chr25_338470     AKia    G    C        0      0        2 
  25    chr25_338470     AOna    G    C        0      0        2 
  25    chr25_338470     ASom    G    C        0      0        2 
  25    chr25_338470     HCab    G    C        1      2        2 
  25    chr25_338470     HPrz    G    C        1      2        2 
  25    chr25_338470     ZBoe    G    C        0      0        2 
  25    chr25_338470     ZGre    G    C        0      0        2 
  25    chr25_338470     ZHar    G    C        0      0        2 
  25    chr25_338470   Sample    G    C        0      0        2 
  25    chr25_340383     AAsi    A    C        0      0        2 
  25    chr25_340383     AKia    A    C        0      0        2 
  25    chr25_340383     AOna    A    C        0      0        2 
  25    chr25_340383     ASom    A    C        0      0        2 
  25    chr25_340383     HCab    A    C        1      2        2 
  25    chr25_340383     HPrz    A    C        1      2        2 
  25    chr25_340383     ZBoe    A    C        0      0        2 
  25    chr25_340383     ZGre    A    C        0      0        2 
  25    chr25_340383     ZHar    A    C        0      0        2 
  25    chr25_340383   Sample    A    C        0      0        2 
  25    chr25_349451     AAsi    A    C        0      0        2 
  25    chr25_349451     AKia    A    C        0      0        2 
  25    chr25_349451     AOna    A    C        0      0        2 
  25    chr25_349451     ASom    A    C        0      0        2 
  25    chr25_349451     HCab    A    C      0.5      1        2 
  25    chr25_349451     HPrz    A    C        1      2        2 
  25    chr25_349451     ZBoe    A    C        0      0        2 
  25    chr25_349451     ZGre    A    C        0      0        2 
  25    chr25_349451     ZHar    A    C        0      0        2 
  25    chr25_349451   Sample    A    C        0      0        2 
  25    chr25_407900     AAsi    G    T        0      0        2 
  25    chr25_407900     AKia    G    T        0      0        2 
  25    chr25_407900     AOna    G    T        0      0        2 
  25    chr25_407900     ASom    G    T        0      0        2 
  25    chr25_407900     HCab    G    T        0      0        2 
  25    chr25_407900     HPrz    G    T        0      0        2 
  25    chr25_407900     ZBoe    G    T        0      0        2 
  25    chr25_407900     ZGre    G    T        0      0        2 
  25    chr25_407900     ZHar    G    T        1      2        2 
  25    chr25_407900   Sample    G    T        0      0        2 
  25    chr25_440938     AAsi    C    A        1      2        2 
  25    chr25_440938     AKia    C    A        0      0        2 
  25    chr25_440938     AOna    C    A        0      0        2 
  25    chr25_440938     ASom    C    A        0      0        2 
  25    chr25_440938     HCab    C    A        0      0        2 
  25    chr25_440938     HPrz    C    A        0      0        2 
  25    chr25_440938     ZBoe    C    A        0      0        2 
  25    chr25_440938     ZGre    C    A        0      0        2 
  25    chr25_440938     ZHar    C    A        0      0        2 
  25    chr25_440938   Sample    C    A        1      2        2 
  25    chr25_467379     AAsi    G    T        1      2        2 
  25    chr25_467379     AKia    G    T        1      2        2 
  25    chr25_467379     AOna    G    T        1      2        2 
  25    chr25_467379     ASom    G    T        1      2        2 
  25    chr25_467379     HCab    G    T        0      0        2 
  25    chr25_467379     HPrz    G    T        0      0        2 
  25    chr25_467379     ZBoe    G    T        0      0        2 
  25    chr25_467379     ZGre    G    T        0      0        2 
  25    chr25_467379     ZHar    G    T        0      0        2 
  25    chr25_467379   Sample    G    T        1      2        2 
  25    chr25_518508     AAsi    A    T        0      0        2 
  25    chr25_518508     AKia    A    T        0      0        2 
  25    chr25_518508     AOna    A    T        0      0        2 
  25    chr25_518508     ASom    A    T        0      0        2 
  25    chr25_518508     HCab    A    T        1      2        2 
  25    chr25_518508     HPrz    A    T        1      2        2 
  25    chr25_518508     ZBoe    A    T        0      0        2 
  25    chr25_518508     ZGre    A    T        0      0        2 
  25    chr25_518508     ZHar    A    T        0      0        2 
  25    chr25_518508   Sample    A    T        0      0        2 
  25    chr25_536379     AAsi    A    C        0      0        2 
  25    chr25_536379     AKia    A    C        1      2        2 
  25    chr25_536379     AOna    A    C        1      2        2 
  25    chr25_536379     ASom    A    C        0      0        2 
  25    chr25_536379     HCab    A    C        0      0        2 
  25    chr25_536379     HPrz    A    C        0      0        2 
  25    chr25_536379     ZBoe    A    C        0      0        2 
  25    chr25_536379     ZGre    A    C        0      0        2 
  25    chr25_536379     ZHar    A    C        0      0        2 
  25    chr25_536379   Sample    A    C        0      0        2 
  25    chr25_536752     AAsi    G    T        0      0        2 
  25    chr25_536752     AKia    G    T        0      0        2 
  25    chr25_536752     AOna    G    T        0      0        2 
  25    chr25_536752     ASom    G    T        0      0        2 
  25    chr25_536752     HCab    G    T        0      0        2 
  25    chr25_536752     HPrz    G    T        0      0        2 
  25    chr25_536752     ZBoe    G    T      0.5      1        2 
  25    chr25_536752     ZGre    G    T        0      0        2 
  25    chr25_536752     ZHar    G    T        0      0        2 
  25    chr25_536752   Sample    G    T        0      0        2 
  25    chr25_553955     AAsi    T    G        0      0        2 
  25    chr25_553955     AKia    T    G        0      0        2 
  25    chr25_553955     AOna    T    G        0      0        2 
  25    chr25_553955     ASom    T    G        0      0        2 
  25    chr25_553955     HCab    T    G        0      0        2 
  25    chr25_553955     HPrz    T    G        0      0        2 
  25    chr25_553955     ZBoe    T    G        0      0        2 
  25    chr25_553955     ZGre    T    G        1      2        2 
  25    chr25_553955     ZHar    T    G        0      0        2 
  25    chr25_553955   Sample    T    G        0      0        2 
  25    chr25_574635     AAsi    G    T        0      0        2 
  25    chr25_574635     AKia    G    T        1      2        2 
  25    chr25_574635     AOna    G    T        0      0        2 
  25    chr25_574635     ASom    G    T        0      0        2 
  25    chr25_574635     HCab    G    T        0      0        2 
  25    chr25_574635     HPrz    G    T        0      0        2 
  25    chr25_574635     ZBoe    G    T        0      0        2 
  25    chr25_574635     ZGre    G    T        0      0        2 
  25    chr25_574635     ZHar    G    T        0      0        2 
  25    chr25_574635   Sample    G    T        0      0        2 
  25    chr25_596972     AAsi    T    G        0      0        2 
  25    chr25_596972     AKia    T    G        0      0        2 
  25    chr25_596972     AOna    T    G        0      0        2 
  25    chr25_596972     ASom    T    G        0      0        2 
  25    chr25_596972     HCab    T    G        0      0        2 
  25    chr25_596972     HPrz    T    G        0      0        2 
  25    chr25_596972     ZBoe    T    G        1      2        2 
  25    chr25_596972     ZGre    T    G        1      2        2 
  25    chr25_596972     ZHar    T    G        1      2        2 
  25    chr25_596972   Sample    T    G        0      0        2 
  25    chr25_619129     AAsi    T    G      0.5      1        2 
  25    chr25_619129     AKia    T    G        0      0        2 
  25    chr25_619129     AOna    T    G        0      0        2 
  25    chr25_619129     ASom    T    G        0      0        2 
  25    chr25_619129     HCab    T    G        0      0        2 
  25    chr25_619129     HPrz    T    G        0      0        2 
  25    chr25_619129     ZBoe    T    G        0      0        2 
  25    chr25_619129     ZGre    T    G        0      0        2 
  25    chr25_619129     ZHar    T    G        0      0        2 
  25    chr25_619129   Sample    T    G        1      2        2 
  25    chr25_626448     AAsi    G    C        0      0        2 
  25    chr25_626448     AKia    G    C        1      2        2 
  25    chr25_626448     AOna    G    C        1      2        2 
  25    chr25_626448     ASom    G    C        0      0        2 
  25    chr25_626448     HCab    G    C        0      0        2 
  25    chr25_626448     HPrz    G    C        0      0        2 
  25    chr25_626448     ZBoe    G    C        0      0        2 
  25    chr25_626448     ZGre    G    C        0      0        2 
  25    chr25_626448     ZHar    G    C        0      0        2 
  25    chr25_626448   Sample    G    C        0      0        2 
  25    chr25_630208     AAsi    G    T        0      0        2 
  25    chr25_630208     AKia    G    T        0      0        2 
  25    chr25_630208     AOna    G    T        0      0        2 
  25    chr25_630208     ASom    G    T        0      0        2 
  25    chr25_630208     HCab    G    T        0      0        2 
  25    chr25_630208     HPrz    G    T        0      0        2 
  25    chr25_630208     ZBoe    G    T        0      0        2 
  25    chr25_630208     ZGre    G    T        0      0        2 
  25    chr25_630208     ZHar    G    T        1      2        2 
  25    chr25_630208   Sample    G    T        0      0        2 
  25    chr25_639774     AAsi    A    T        0      0        2 
  25    chr25_639774     AKia    A    T        0      0        2 
  25    chr25_639774     AOna    A    T        0      0        2 
  25    chr25_639774     ASom    A    T        0      0        2 
  25    chr25_639774     HCab    A    T        0      0        2 
  25    chr25_639774     HPrz    A    T        0      0        2 
  25    chr25_639774     ZBoe    A    T        0      0        2 
  25    chr25_639774     ZGre    A    T      0.5      1        2 
  25    chr25_639774     ZHar    A    T        0      0        2 
  25    chr25_639774   Sample    A    T        0      0        2 
  25    chr25_733372     AAsi    C    A        0      0        2 
  25    chr25_733372     AKia    C    A        0      0        2 
  25    chr25_733372     AOna    C    A        0      0        2 
  25    chr25_733372     ASom    C    A        0      0        2 
  25    chr25_733372     HCab    C    A        0      0        2 
  25    chr25_733372     HPrz    C    A        0      0        2 
  25    chr25_733372     ZBoe    C    A        0      0        2 
  25    chr25_733372     ZGre    C    A        0      0        2 
  25    chr25_733372     ZHar    C    A        1      2        2 
  25    chr25_733372   Sample    C    A        0      0        2 
  25    chr25_760280     AAsi    T    G        0      0        2 
  25    chr25_760280     AKia    T    G        0      0        2 
  25    chr25_760280     AOna    T    G        0      0        2 
  25    chr25_760280     ASom    T    G        0      0        2 
  25    chr25_760280     HCab    T    G        1      2        2 
  25    chr25_760280     HPrz    T    G        1      2        2 
  25    chr25_760280     ZBoe    T    G        0      0        2 
  25    chr25_760280     ZGre    T    G        0      0        2 
  25    chr25_760280     ZHar    T    G        0      0        2 
  25    chr25_760280   Sample    T    G        0      0        2 
  25    chr25_801564     AAsi    A    C        0      0        2 
  25    chr25_801564     AKia    A    C        0      0        2 
  25    chr25_801564     AOna    A    C        0      0        2 
  25    chr25_801564     ASom    A    C        0      0        2 
  25    chr25_801564     HCab    A    C        0      0        2 
  25    chr25_801564     HPrz    A    C        0      0        2 
  25    chr25_801564     ZBoe    A    C        0      0        2 
  25    chr25_801564     ZGre    A    C      0.5      1        2 
  25    chr25_801564     ZHar    A    C        0      0        2 
  25    chr25_801564   Sample    A    C        0      0        2 
  25    chr25_801612     AAsi    C    A        0      0        2 
  25    chr25_801612     AKia    C    A        0      0        2 
  25    chr25_801612     AOna    C    A        0      0        2 
  25    chr25_801612     ASom    C    A        0      0        2 
  25    chr25_801612     HCab    C    A        1      2        2 
  25    chr25_801612     HPrz    C    A        1      2        2 
  25    chr25_801612     ZBoe    C    A        0      0        2 
  25    chr25_801612     ZGre    C    A        0      0        2 
  25    chr25_801612     ZHar    C    A        0      0        2 
  25    chr25_801612   Sample    C    A        0      0        2 
  25    chr25_803730     AAsi    C    G        0      0        2 
  25    chr25_803730     AKia    C    G        0      0        2 
  25    chr25_803730     AOna    C    G        0      0        2 
  25    chr25_803730     ASom    C    G        0      0        2 
  25    chr25_803730     HCab    C    G        1      2        2 
  25    chr25_803730     HPrz    C    G        1      2        2 
  25    chr25_803730     ZBoe    C    G        0      0        2 
  25    chr25_803730     ZGre    C    G        0      0        2 
  25    chr25_803730     ZHar    C    G        0      0        2 
  25    chr25_803730   Sample    C    G        0      0        2 
  25    chr25_806261     AAsi    G    C        0      0        2 
  25    chr25_806261     AKia    G    C        0      0        2 
  25    chr25_806261     AOna    G    C        0      0        2 
  25    chr25_806261     ASom    G    C        0      0        2 
  25    chr25_806261     HCab    G    C        1      2        2 
  25    chr25_806261     HPrz    G    C        1      2        2 
  25    chr25_806261     ZBoe    G    C        0      0        2 
  25    chr25_806261     ZGre    G    C        0      0        2 
  25    chr25_806261     ZHar    G    C        0      0        2 
  25    chr25_806261   Sample    G    C        0      0        2 
  25    chr25_812043     AAsi    G    T        0      0        2 
  25    chr25_812043     AKia    G    T        0      0        2 
  25    chr25_812043     AOna    G    T        0      0        2 
  25    chr25_812043     ASom    G    T        0      0        2 
  25    chr25_812043     HCab    G    T        0      0        2 
  25    chr25_812043     HPrz    G    T        0      0        2 
  25    chr25_812043     ZBoe    G    T        0      0        2 
  25    chr25_812043     ZGre    G    T        0      0        2 
  25    chr25_812043     ZHar    G    T        1      2        2 
  25    chr25_812043   Sample    G    T        0      0        2 
  25    chr25_835880     AAsi    C    A        0      0        2 
  25    chr25_835880     AKia    C    A        0      0        2 
  25    chr25_835880     AOna    C    A        0      0        2 
  25    chr25_835880     ASom    C    A        0      0        2 
  25    chr25_835880     HCab    C    A        1      2        2 
  25    chr25_835880     HPrz    C    A        1      2        2 
  25    chr25_835880     ZBoe    C    A        0      0        2 
  25    chr25_835880     ZGre    C    A        0      0        2 
  25    chr25_835880     ZHar    C    A        0      0        2 
  25    chr25_835880   Sample    C    A        0      0        2 
  25    chr25_848767     AAsi    A    C      0.5      1        2 
  25    chr25_848767     AKia    A    C        0      0        2 
  25    chr25_848767     AOna    A    C        0      0        2 
  25    chr25_848767     ASom    A    C        0      0        2 
  25    chr25_848767     HCab    A    C        0      0        2 
  25    chr25_848767     HPrz    A    C        0      0        2 
  25    chr25_848767     ZBoe    A    C        0      0        2 
  25    chr25_848767     ZGre    A    C        0      0        2 
  25    chr25_848767     ZHar    A    C        0      0        2 
  25    chr25_848767   Sample    A    C        0      0        2 
  25    chr25_868659     AAsi    C    G        0      0        2 
  25    chr25_868659     AKia    C    G        0      0        2 
  25    chr25_868659     AOna    C    G        0      0        2 
  25    chr25_868659     ASom    C    G        0      0        2 
  25    chr25_868659     HCab    C    G        0      0        2 
  25    chr25_868659     HPrz    C    G        0      0        2 
  25    chr25_868659     ZBoe    C    G      0.5      1        2 
  25    chr25_868659     ZGre    C    G        0      0        2 
  25    chr25_868659     ZHar    C    G        0      0        2 
  25    chr25_868659   Sample    C    G        0      0        2 
  25    chr25_873815     AAsi    C    G        0      0        2 
  25    chr25_873815     AKia    C    G        0      0        2 
  25    chr25_873815     AOna    C    G        0      0        2 
  25    chr25_873815     ASom    C    G        0      0        2 
  25    chr25_873815     HCab    C    G        1      2        2 
  25    chr25_873815     HPrz    C    G        1      2        2 
  25    chr25_873815     ZBoe    C    G        0      0        2 
  25    chr25_873815     ZGre    C    G        0      0        2 
  25    chr25_873815     ZHar    C    G        0      0        2 
  25    chr25_873815   Sample    C    G        0      0        2 
  25    chr25_954119     AAsi    A    C        0      0        2 
  25    chr25_954119     AKia    A    C        0      0        2 
  25    chr25_954119     AOna    A    C        0      0        2 
  25    chr25_954119     ASom    A    C        0      0        2 
  25    chr25_954119     HCab    A    C        1      2        2 
  25    chr25_954119     HPrz    A    C        1      2        2 
  25    chr25_954119     ZBoe    A    C        1      2        2 
  25    chr25_954119     ZGre    A    C        1      2        2 
  25    chr25_954119     ZHar    A    C        0      0        2 
  25    chr25_954119   Sample    A    C        0      0        2 
  25    chr25_955504     AAsi    A    C        0      0        2 
  25    chr25_955504     AKia    A    C        0      0        2 
  25    chr25_955504     AOna    A    C        0      0        2 
  25    chr25_955504     ASom    A    C        0      0        2 
  25    chr25_955504     HCab    A    C        0      0        2 
  25    chr25_955504     HPrz    A    C      0.5      1        2 
  25    chr25_955504     ZBoe    A    C        0      0        2 
  25    chr25_955504     ZGre    A    C        0      0        2 
  25    chr25_955504     ZHar    A    C        0      0        2 
  25    chr25_955504   Sample    A    C        0      0        2 
  25    chr25_963523     AAsi    T    G        1      2        2 
  25    chr25_963523     AKia    T    G        0      0        2 
  25    chr25_963523     AOna    T    G        0      0        2 
  25    chr25_963523     ASom    T    G        0      0        2 
  25    chr25_963523     HCab    T    G        0      0        2 
  25    chr25_963523     HPrz    T    G        0      0        2 
  25    chr25_963523     ZBoe    T    G        0      0        2 
  25    chr25_963523     ZGre    T    G        0      0        2 
  25    chr25_963523     ZHar    T    G        0      0        2 
  25    chr25_963523   Sample    T    G        1      2        2 
  25    chr25_982458     AAsi    C    G        0      0        2 
  25    chr25_982458     AKia    C    G        0      0        2 
  25    chr25_982458     AOna    C    G        0      0        2 
  25    chr25_982458     ASom    C    G        0      0        2 
  25    chr25_982458     HCab    C    G        0      0        2 
  25    chr25_982458     HPrz    C    G        0      0        2 
  25    chr25_982458     ZBoe    C    G        1      2        2 
  25    chr25_982458     ZGre    C    G        0      0        2 
  25    chr25_982458     ZHar    C    G        0      0        2 
  25    chr25_982458   Sample    C    G        0      0        2 
  25   chr25_1046275     AAsi    C    G        0      0        2 
  25   chr25_1046275     AKia    C    G        0      0        2 
  25   chr25_1046275     AOna    C    G        0      0        2 
  25   chr25_1046275     ASom    C    G        0      0        2 
  25   chr25_1046275     HCab    C    G        0      0        2 
  25   chr25_1046275     HPrz    C    G        0      0        2 
  25   chr25_1046275     ZBoe    C    G      0.5      1        2 
  25   chr25_1046275     ZGre    C    G        0      0        2 
  25   chr25_1046275     ZHar    C    G        0      0        2 
  25   chr25_1046275   Sample    C    G        0      0        2 
  25   chr25_1059019     AAsi    C    G        0      0        2 
  25   chr25_1059019     AKia    C    G        0      0        2 
  25   chr25_1059019     AOna    C    G        0      0        2 
  25   chr25_1059019     ASom    C    G        0      0        2 
  25   chr25_1059019     HCab    C    G        0      0        2 
  25   chr25_1059019     HPrz    C    G        0      0        2 
  25   chr25_1059019     ZBoe    C    G      0.5      1        2 
  25   chr25_1059019     ZGre    C    G        0      0        2 
  25   chr25_1059019     ZHar    C    G        0      0        2 
  25   chr25_1059019   Sample    C    G        0      0        2 
  25   chr25_1080044     AAsi    C    A        0      0        2 
  25   chr25_1080044     AKia    C    A        0      0        2 
  25   chr25_1080044     AOna    C    A        0      0        2 
  25   chr25_1080044     ASom    C    A        0      0        2 
  25   chr25_1080044     HCab    C    A        1      2        2 
  25   chr25_1080044     HPrz    C    A        1      2        2 
  25   chr25_1080044     ZBoe    C    A        0      0        2 
  25   chr25_1080044     ZGre    C    A        0      0        2 
  25   chr25_1080044     ZHar    C    A        0      0        2 
  25   chr25_1080044   Sample    C    A        0      0        2 
  25   chr25_1081962     AAsi    C    G        0      0        2 
  25   chr25_1081962     AKia    C    G        0      0        2 
  25   chr25_1081962     AOna    C    G        0      0        2 
  25   chr25_1081962     ASom    C    G        0      0        2 
  25   chr25_1081962     HCab    C    G        1      2        2 
  25   chr25_1081962     HPrz    C    G        1      2        2 
  25   chr25_1081962     ZBoe    C    G        0      0        2 
  25   chr25_1081962     ZGre    C    G        0      0        2 
  25   chr25_1081962     ZHar    C    G        0      0        2 
  25   chr25_1081962   Sample    C    G        0      0        2 
  25   chr25_1094767     AAsi    G    T        0      0        2 
  25   chr25_1094767     AKia    G    T        0      0        2 
  25   chr25_1094767     AOna    G    T        0      0        2 
  25   chr25_1094767     ASom    G    T        1      2        2 
  25   chr25_1094767     HCab    G    T        0      0        2 
  25   chr25_1094767     HPrz    G    T        0      0        2 
  25   chr25_1094767     ZBoe    G    T        0      0        2 
  25   chr25_1094767     ZGre    G    T        0      0        2 
  25   chr25_1094767     ZHar    G    T        0      0        2 
  25   chr25_1094767   Sample    G    T        0      0        2 
  25   chr25_1097267     AAsi    C    G        0      0        2 
  25   chr25_1097267     AKia    C    G        0      0        2 
  25   chr25_1097267     AOna    C    G        1      2        2 
  25   chr25_1097267     ASom    C    G        0      0        2 
  25   chr25_1097267     HCab    C    G        0      0        2 
  25   chr25_1097267     HPrz    C    G        0      0        2 
  25   chr25_1097267     ZBoe    C    G      0.5      1        2 
  25   chr25_1097267     ZGre    C    G        0      0        2 
  25   chr25_1097267     ZHar    C    G        0      0        2 
  25   chr25_1097267   Sample    C    G        0      0        2 
  25   chr25_1097617     AAsi    G    T        0      0        2 
  25   chr25_1097617     AKia    G    T        1      2        2 
  25   chr25_1097617     AOna    G    T        1      2        2 
  25   chr25_1097617     ASom    G    T        0      0        2 
  25   chr25_1097617     HCab    G    T        0      0        2 
  25   chr25_1097617     HPrz    G    T        0      0        2 
  25   chr25_1097617     ZBoe    G    T        0      0        2 
  25   chr25_1097617     ZGre    G    T        0      0        2 
  25   chr25_1097617     ZHar    G    T        0      0        2 
  25   chr25_1097617   Sample    G    T        0      0        2 
  25   chr25_1100400     AAsi    G    T        0      0        2 
  25   chr25_1100400     AKia    G    T        0      0        2 
  25   chr25_1100400     AOna    G    T        0      0        2 
  25   chr25_1100400     ASom    G    T        0      0        2 
  25   chr25_1100400     HCab    G    T        0      0        2 
  25   chr25_1100400     HPrz    G    T        0      0        2 
  25   chr25_1100400     ZBoe    G    T      0.5      1        2 
  25   chr25_1100400     ZGre    G    T        0      0        2 
  25   chr25_1100400     ZHar    G    T        0      0        2 
  25   chr25_1100400   Sample    G    T        0      0        2 
  25   chr25_1101223     AAsi    T    G      0.5      1        2 
  25   chr25_1101223     AKia    T    G        0      0        2 
  25   chr25_1101223     AOna    T    G        0      0        2 
  25   chr25_1101223     ASom    T    G        0      0        2 
  25   chr25_1101223     HCab    T    G        0      0        2 
  25   chr25_1101223     HPrz    T    G        0      0        2 
  25   chr25_1101223     ZBoe    T    G        0      0        2 
  25   chr25_1101223     ZGre    T    G        0      0        2 
  25   chr25_1101223     ZHar    T    G        0      0        2 
  25   chr25_1101223   Sample    T    G        1      2        2 
  25   chr25_1125892     AAsi    C    A      0.5      1        2 
  25   chr25_1125892     AKia    C    A        0      0        2 
  25   chr25_1125892     AOna    C    A        0      0        2 
  25   chr25_1125892     ASom    C    A        0      0        2 
  25   chr25_1125892     HCab    C    A        0      0        2 
  25   chr25_1125892     HPrz    C    A        0      0        2 
  25   chr25_1125892     ZBoe    C    A        0      0        2 
  25   chr25_1125892     ZGre    C    A        0      0        2 
  25   chr25_1125892     ZHar    C    A        0      0        2 
  25   chr25_1125892   Sample    C    A        0      0        2 
  25   chr25_1127098     AAsi    C    A        0      0        2 
  25   chr25_1127098     AKia    C    A        0      0        2 
  25   chr25_1127098     AOna    C    A        0      0        2 
  25   chr25_1127098     ASom    C    A        0      0        2 
  25   chr25_1127098     HCab    C    A        0      0        2 
  25   chr25_1127098     HPrz    C    A        0      0        2 
  25   chr25_1127098     ZBoe    C    A        0      0        2 
  25   chr25_1127098     ZGre    C    A        1      2        2 
  25   chr25_1127098     ZHar    C    A        0      0        2 
  25   chr25_1127098   Sample    C    A        0      0        2 
  25   chr25_1130540     AAsi    A    C        0      0        2 
  25   chr25_1130540     AKia    A    C        1      2        2 
  25   chr25_1130540     AOna    A    C        1      2        2 
  25   chr25_1130540     ASom    A    C        0      0        2 
  25   chr25_1130540     HCab    A    C        0      0        2 
  25   chr25_1130540     HPrz    A    C        0      0        2 
  25   chr25_1130540     ZBoe    A    C        0      0        2 
  25   chr25_1130540     ZGre    A    C        0      0        2 
  25   chr25_1130540     ZHar    A    C        0      0        2 
  25   chr25_1130540   Sample    A    C        0      0        2 
  25   chr25_1147292     AAsi    T    G        1      2        2 
  25   chr25_1147292     AKia    T    G        0      0        2 
  25   chr25_1147292     AOna    T    G        0      0        2 
  25   chr25_1147292     ASom    T    G        1      2        2 
  25   chr25_1147292     HCab    T    G        0      0        2 
  25   chr25_1147292     HPrz    T    G        0      0        2 
  25   chr25_1147292     ZBoe    T    G      0.5      1        2 
  25   chr25_1147292     ZGre    T    G        1      2        2 
  25   chr25_1147292     ZHar    T    G        0      0        2 
  25   chr25_1147292   Sample    T    G        1      2        2 
  25   chr25_1221088     AAsi    C    A        0      0        2 
  25   chr25_1221088     AKia    C    A        0      0        2 
  25   chr25_1221088     AOna    C    A        0      0        2 
  25   chr25_1221088     ASom    C    A        1      2        2 
  25   chr25_1221088     HCab    C    A        0      0        2 
  25   chr25_1221088     HPrz    C    A        0      0        2 
  25   chr25_1221088     ZBoe    C    A        0      0        2 
  25   chr25_1221088     ZGre    C    A        0      0        2 
  25   chr25_1221088     ZHar    C    A        0      0        2 
  25   chr25_1221088   Sample    C    A        0      0        2 
  25   chr25_1248481     AAsi    C    A        0      0        2 
  25   chr25_1248481     AKia    C    A        0      0        2 
  25   chr25_1248481     AOna    C    A        0      0        2 
  25   chr25_1248481     ASom    C    A        0      0        2 
  25   chr25_1248481     HCab    C    A        0      0        2 
  25   chr25_1248481     HPrz    C    A        0      0        2 
  25   chr25_1248481     ZBoe    C    A        0      0        2 
  25   chr25_1248481     ZGre    C    A        0      0        2 
  25   chr25_1248481     ZHar    C    A        1      2        2 
  25   chr25_1248481   Sample    C    A        0      0        2 
  25   chr25_1267194     AAsi    C    A        0      0        2 
  25   chr25_1267194     AKia    C    A        0      0        2 
  25   chr25_1267194     AOna    C    A        0      0        2 
  25   chr25_1267194     ASom    C    A        1      2        2 
  25   chr25_1267194     HCab    C    A        0      0        2 
  25   chr25_1267194     HPrz    C    A        0      0        2 
  25   chr25_1267194     ZBoe    C    A        0      0        2 
  25   chr25_1267194     ZGre    C    A        0      0        2 
  25   chr25_1267194     ZHar    C    A        0      0        2 
  25   chr25_1267194   Sample    C    A        0      0        2 
  25   chr25_1286909     AAsi    G    C        0      0        2 
  25   chr25_1286909     AKia    G    C        0      0        2 
  25   chr25_1286909     AOna    G    C        0      0        2 
  25   chr25_1286909     ASom    G    C        0      0        2 
  25   chr25_1286909     HCab    G    C        0      0        2 
  25   chr25_1286909     HPrz    G    C        0      0        2 
  25   chr25_1286909     ZBoe    G    C        0      0        2 
  25   chr25_1286909     ZGre    G    C        1      2        2 
  25   chr25_1286909     ZHar    G    C        0      0        2 
  25   chr25_1286909   Sample    G    C        0      0        2 
  25   chr25_1300925     AAsi    G    C        0      0        2 
  25   chr25_1300925     AKia    G    C        0      0        2 
  25   chr25_1300925     AOna    G    C      0.5      1        2 
  25   chr25_1300925     ASom    G    C        0      0        2 
  25   chr25_1300925     HCab    G    C        0      0        2 
  25   chr25_1300925     HPrz    G    C        0      0        2 
  25   chr25_1300925     ZBoe    G    C        0      0        2 
  25   chr25_1300925     ZGre    G    C        0      0        2 
  25   chr25_1300925     ZHar    G    C        0      0        2 
  25   chr25_1300925   Sample    G    C        0      0        2 
  25   chr25_1315630     AAsi    G    T        0      0        2 
  25   chr25_1315630     AKia    G    T        0      0        2 
  25   chr25_1315630     AOna    G    T        0      0        2 
  25   chr25_1315630     ASom    G    T        0      0        2 
  25   chr25_1315630     HCab    G    T        1      2        2 
  25   chr25_1315630     HPrz    G    T        1      2        2 
  25   chr25_1315630     ZBoe    G    T        0      0        2 
  25   chr25_1315630     ZGre    G    T        0      0        2 
  25   chr25_1315630     ZHar    G    T        0      0        2 
  25   chr25_1315630   Sample    G    T        0      0        2 
  25   chr25_1348930     AAsi    C    G        0      0        2 
  25   chr25_1348930     AKia    C    G        0      0        2 
  25   chr25_1348930     AOna    C    G        0      0        2 
  25   chr25_1348930     ASom    C    G        0      0        2 
  25   chr25_1348930     HCab    C    G        0      0        2 
  25   chr25_1348930     HPrz    C    G        0      0        2 
  25   chr25_1348930     ZBoe    C    G        0      0        2 
  25   chr25_1348930     ZGre    C    G        0      0        2 
  25   chr25_1348930     ZHar    C    G        1      2        2 
  25   chr25_1348930   Sample    C    G        0      0        2 
  25   chr25_1361768     AAsi    A    C        0      0        2 
  25   chr25_1361768     AKia    A    C        0      0        2 
  25   chr25_1361768     AOna    A    C        0      0        2 
  25   chr25_1361768     ASom    A    C        0      0        2 
  25   chr25_1361768     HCab    A    C        1      2        2 
  25   chr25_1361768     HPrz    A    C        1      2        2 
  25   chr25_1361768     ZBoe    A    C        0      0        2 
  25   chr25_1361768     ZGre    A    C        0      0        2 
  25   chr25_1361768     ZHar    A    C        0      0        2 
  25   chr25_1361768   Sample    A    C        0      0        2 
  25   chr25_1372197     AAsi    A    C        0      0        2 
  25   chr25_1372197     AKia    A    C        0      0        2 
  25   chr25_1372197     AOna    A    C        0      0        2 
  25   chr25_1372197     ASom    A    C        0      0        2 
  25   chr25_1372197     HCab    A    C        1      2        2 
  25   chr25_1372197     HPrz    A    C        1      2        2 
  25   chr25_1372197     ZBoe    A    C        0      0        2 
  25   chr25_1372197     ZGre    A    C        0      0        2 
  25   chr25_1372197     ZHar    A    C        0      0        2 
  25   chr25_1372197   Sample    A    C        0      0        2 
  25   chr25_1411040     AAsi    G    T        0      0        2 
  25   chr25_1411040     AKia    G    T        1      2        2 
  25   chr25_1411040     AOna    G    T        1      2        2 
  25   chr25_1411040     ASom    G    T        0      0        2 
  25   chr25_1411040     HCab    G    T        0      0        2 
  25   chr25_1411040     HPrz    G    T        0      0        2 
  25   chr25_1411040     ZBoe    G    T        0      0        2 
  25   chr25_1411040     ZGre    G    T        0      0        2 
  25   chr25_1411040     ZHar    G    T        0      0        2 
  25   chr25_1411040   Sample    G    T        0      0        2 
  25   chr25_1417304     AAsi    A    T        0      0        2 
  25   chr25_1417304     AKia    A    T        0      0        2 
  25   chr25_1417304     AOna    A    T        0      0        2 
  25   chr25_1417304     ASom    A    T        0      0        2 
  25   chr25_1417304     HCab    A    T        0      0        2 
  25   chr25_1417304     HPrz    A    T        0      0        2 
  25   chr25_1417304     ZBoe    A    T        0      0        2 
  25   chr25_1417304     ZGre    A    T        0      0        2 
  25   chr25_1417304     ZHar    A    T        1      2        2 
  25   chr25_1417304   Sample    A    T        0      0        2 
  25   chr25_1417542     AAsi    C    A        0      0        2 
  25   chr25_1417542     AKia    C    A        0      0        2 
  25   chr25_1417542     AOna    C    A        0      0        2 
  25   chr25_1417542     ASom    C    A        0      0        2 
  25   chr25_1417542     HCab    C    A        0      0        2 
  25   chr25_1417542     HPrz    C    A        1      2        2 
  25   chr25_1417542     ZBoe    C    A        0      0        2 
  25   chr25_1417542     ZGre    C    A        0      0        2 
  25   chr25_1417542     ZHar    C    A        0      0        2 
  25   chr25_1417542   Sample    C    A        0      0        2 
  25   chr25_1480020     AAsi    G    T        0      0        2 
  25   chr25_1480020     AKia    G    T        0      0        2 
  25   chr25_1480020     AOna    G    T        0      0        2 
  25   chr25_1480020     ASom    G    T        0      0        2 
  25   chr25_1480020     HCab    G    T        1      2        2 
  25   chr25_1480020     HPrz    G    T      0.5      1        2 
  25   chr25_1480020     ZBoe    G    T        0      0        2 
  25   chr25_1480020     ZGre    G    T        0      0        2 
  25   chr25_1480020     ZHar    G    T        0      0        2 
  25   chr25_1480020   Sample    G    T        0      0        2 
  25   chr25_1483693     AAsi    G    T        0      0        2 
  25   chr25_1483693     AKia    G    T        0      0        2 
  25   chr25_1483693     AOna    G    T        0      0        2 
  25   chr25_1483693     ASom    G    T        0      0        2 
  25   chr25_1483693     HCab    G    T        0      0        2 
  25   chr25_1483693     HPrz    G    T      0.5      1        2 
  25   chr25_1483693     ZBoe    G    T        0      0        2 
  25   chr25_1483693     ZGre    G    T        0      0        2 
  25   chr25_1483693     ZHar    G    T        0      0        2 
  25   chr25_1483693   Sample    G    T        0      0        2 
  25   chr25_1491929     AAsi    C    A        0      0        2 
  25   chr25_1491929     AKia    C    A        0      0        2 
  25   chr25_1491929     AOna    C    A        0      0        2 
  25   chr25_1491929     ASom    C    A        0      0        2 
  25   chr25_1491929     HCab    C    A        0      0        2 
  25   chr25_1491929     HPrz    C    A        0      0        2 
  25   chr25_1491929     ZBoe    C    A      0.5      1        2 
  25   chr25_1491929     ZGre    C    A        0      0        2 
  25   chr25_1491929     ZHar    C    A        0      0        2 
  25   chr25_1491929   Sample    C    A        0      0        2 
  25   chr25_1499684     AAsi    G    T        0      0        2 
  25   chr25_1499684     AKia    G    T        1      2        2 
  25   chr25_1499684     AOna    G    T        1      2        2 
  25   chr25_1499684     ASom    G    T        0      0        2 
  25   chr25_1499684     HCab    G    T        1      2        2 
  25   chr25_1499684     HPrz    G    T        1      2        2 
  25   chr25_1499684     ZBoe    G    T        0      0        2 
  25   chr25_1499684     ZGre    G    T        0      0        2 
  25   chr25_1499684     ZHar    G    T        0      0        2 
  25   chr25_1499684   Sample    G    T        0      0        2 
  25   chr25_1527254     AAsi    C    G        0      0        2 
  25   chr25_1527254     AKia    C    G        0      0        2 
  25   chr25_1527254     AOna    C    G        0      0        2 
  25   chr25_1527254     ASom    C    G        0      0        2 
  25   chr25_1527254     HCab    C    G        1      2        2 
  25   chr25_1527254     HPrz    C    G        1      2        2 
  25   chr25_1527254     ZBoe    C    G        0      0        2 
  25   chr25_1527254     ZGre    C    G        0      0        2 
  25   chr25_1527254     ZHar    C    G        0      0        2 
  25   chr25_1527254   Sample    C    G        0      0        2 
  25   chr25_1527726     AAsi    A    C        0      0        2 
  25   chr25_1527726     AKia    A    C        0      0        2 
  25   chr25_1527726     AOna    A    C        0      0        2 
  25   chr25_1527726     ASom    A    C        0      0        2 
  25   chr25_1527726     HCab    A    C        0      0        2 
  25   chr25_1527726     HPrz    A    C        0      0        2 
  25   chr25_1527726     ZBoe    A    C        1      2        2 
  25   chr25_1527726     ZGre    A    C        0      0        2 
  25   chr25_1527726     ZHar    A    C        0      0        2 
  25   chr25_1527726   Sample    A    C        0      0        2 
  25   chr25_1539357     AAsi    T    G        0      0        2 
  25   chr25_1539357     AKia    T    G        0      0        2 
  25   chr25_1539357     AOna    T    G        0      0        2 
  25   chr25_1539357     ASom    T    G        0      0        2 
  25   chr25_1539357     HCab    T    G        1      2        2 
  25   chr25_1539357     HPrz    T    G        1      2        2 
  25   chr25_1539357     ZBoe    T    G        0      0        2 
  25   chr25_1539357     ZGre    T    G        0      0        2 
  25   chr25_1539357     ZHar    T    G        0      0        2 
  25   chr25_1539357   Sample    T    G        0      0        2 
  25   chr25_1544726     AAsi    C    G        0      0        2 
  25   chr25_1544726     AKia    C    G        0      0        2 
  25   chr25_1544726     AOna    C    G        0      0        2 
  25   chr25_1544726     ASom    C    G        0      0        2 
  25   chr25_1544726     HCab    C    G        0      0        2 
  25   chr25_1544726     HPrz    C    G        0      0        2 
  25   chr25_1544726     ZBoe    C    G        1      2        2 
  25   chr25_1544726     ZGre    C    G        0      0        2 
  25   chr25_1544726     ZHar    C    G        0      0        2 
  25   chr25_1544726   Sample    C    G        0      0        2 
  25   chr25_1563109     AAsi    C    A        0      0        2 
  25   chr25_1563109     AKia    C    A        0      0        2 
  25   chr25_1563109     AOna    C    A        0      0        2 
  25   chr25_1563109     ASom    C    A        0      0        2 
  25   chr25_1563109     HCab    C    A        0      0        2 
  25   chr25_1563109     HPrz    C    A        0      0        2 
  25   chr25_1563109     ZBoe    C    A        0      0        2 
  25   chr25_1563109     ZGre    C    A      0.5      1        2 
  25   chr25_1563109     ZHar    C    A        0      0        2 
  25   chr25_1563109   Sample    C    A        0      0        2 
  25   chr25_1573348     AAsi    G    T        0      0        2 
  25   chr25_1573348     AKia    G    T        0      0        2 
  25   chr25_1573348     AOna    G    T        0      0        2 
  25   chr25_1573348     ASom    G    T        0      0        2 
  25   chr25_1573348     HCab    G    T        0      0        2 
  25   chr25_1573348     HPrz    G    T        0      0        2 
  25   chr25_1573348     ZBoe    G    T        0      0        2 
  25   chr25_1573348     ZGre    G    T        1      2        2 
  25   chr25_1573348     ZHar    G    T        0      0        2 
  25   chr25_1573348   Sample    G    T        0      0        2 
  25   chr25_1601966     AAsi    A    C        0      0        2 
  25   chr25_1601966     AKia    A    C        0      0        2 
  25   chr25_1601966     AOna    A    C        0      0        2 
  25   chr25_1601966     ASom    A    C        0      0        2 
  25   chr25_1601966     HCab    A    C        1      2        2 
  25   chr25_1601966     HPrz    A    C        1      2        2 
  25   chr25_1601966     ZBoe    A    C        0      0        2 
  25   chr25_1601966     ZGre    A    C        0      0        2 
  25   chr25_1601966     ZHar    A    C        0      0        2 
  25   chr25_1601966   Sample    A    C        0      0        2 
  25   chr25_1604940     AAsi    C    A        0      0        2 
  25   chr25_1604940     AKia    C    A        0      0        2 
  25   chr25_1604940     AOna    C    A        0      0        2 
  25   chr25_1604940     ASom    C    A        0      0        2 
  25   chr25_1604940     HCab    C    A        0      0        2 
  25   chr25_1604940     HPrz    C    A        0      0        2 
  25   chr25_1604940     ZBoe    C    A        1      2        2 
  25   chr25_1604940     ZGre    C    A        1      2        2 
  25   chr25_1604940     ZHar    C    A        0      0        2 
  25   chr25_1604940   Sample    C    A        0      0        2 
  25   chr25_1633694     AAsi    G    T        0      0        2 
  25   chr25_1633694     AKia    G    T        0      0        2 
  25   chr25_1633694     AOna    G    T        0      0        2 
  25   chr25_1633694     ASom    G    T        0      0        2 
  25   chr25_1633694     HCab    G    T        1      2        2 
  25   chr25_1633694     HPrz    G    T        1      2        2 
  25   chr25_1633694     ZBoe    G    T        0      0        2 
  25   chr25_1633694     ZGre    G    T        0      0        2 
  25   chr25_1633694     ZHar    G    T        0      0        2 
  25   chr25_1633694   Sample    G    T        0      0        2 
  25   chr25_1639433     AAsi    G    T        0      0        2 
  25   chr25_1639433     AKia    G    T        0      0        2 
  25   chr25_1639433     AOna    G    T        0      0        2 
  25   chr25_1639433     ASom    G    T        0      0        2 
  25   chr25_1639433     HCab    G    T        0      0        2 
  25   chr25_1639433     HPrz    G    T        0      0        2 
  25   chr25_1639433     ZBoe    G    T        0      0        2 
  25   chr25_1639433     ZGre    G    T        0      0        2 
  25   chr25_1639433     ZHar    G    T        1      2        2 
  25   chr25_1639433   Sample    G    T        0      0        2 
  25   chr25_1667698     AAsi    A    C        0      0        2 
  25   chr25_1667698     AKia    A    C        1      2        2 
  25   chr25_1667698     AOna    A    C        1      2        2 
  25   chr25_1667698     ASom    A    C        0      0        2 
  25   chr25_1667698     HCab    A    C        0      0        2 
  25   chr25_1667698     HPrz    A    C        0      0        2 
  25   chr25_1667698     ZBoe    A    C        0      0        2 
  25   chr25_1667698     ZGre    A    C        0      0        2 
  25   chr25_1667698     ZHar    A    C        0      0        2 
  25   chr25_1667698   Sample    A    C        0      0        2 
  25   chr25_1676120     AAsi    C    G        0      0        2 
  25   chr25_1676120     AKia    C    G        0      0        2 
  25   chr25_1676120     AOna    C    G        0      0        2 
  25   chr25_1676120     ASom    C    G        0      0        2 
  25   chr25_1676120     HCab    C    G        0      0        2 
  25   chr25_1676120     HPrz    C    G        0      0        2 
  25   chr25_1676120     ZBoe    C    G      0.5      1        2 
  25   chr25_1676120     ZGre    C    G        0      0        2 
  25   chr25_1676120     ZHar    C    G        0      0        2 
  25   chr25_1676120   Sample    C    G        0      0        2 
  25   chr25_1687866     AAsi    G    C        0      0        2 
  25   chr25_1687866     AKia    G    C        0      0        2 
  25   chr25_1687866     AOna    G    C        0      0        2 
  25   chr25_1687866     ASom    G    C        0      0        2 
  25   chr25_1687866     HCab    G    C        0      0        2 
  25   chr25_1687866     HPrz    G    C      0.5      1        2 
  25   chr25_1687866     ZBoe    G    C        0      0        2 
  25   chr25_1687866     ZGre    G    C        0      0        2 
  25   chr25_1687866     ZHar    G    C        0      0        2 
  25   chr25_1687866   Sample    G    C        0      0        2 
  25   chr25_1706552     AAsi    C    G        0      0        2 
  25   chr25_1706552     AKia    C    G        0      0        2 
  25   chr25_1706552     AOna    C    G        0      0        2 
  25   chr25_1706552     ASom    C    G        0      0        2 
  25   chr25_1706552     HCab    C    G        0      0        2 
  25   chr25_1706552     HPrz    C    G        0      0        2 
  25   chr25_1706552     ZBoe    C    G        0      0        2 
  25   chr25_1706552     ZGre    C    G      0.5      1        2 
  25   chr25_1706552     ZHar    C    G        0      0        2 
  25   chr25_1706552   Sample    C    G        0      0        2 
  25   chr25_1719763     AAsi    G    T        0      0        2 
  25   chr25_1719763     AKia    G    T        1      2        2 
  25   chr25_1719763     AOna    G    T        1      2        2 
  25   chr25_1719763     ASom    G    T        0      0        2 
  25   chr25_1719763     HCab    G    T        0      0        2 
  25   chr25_1719763     HPrz    G    T        0      0        2 
  25   chr25_1719763     ZBoe    G    T        0      0        2 
  25   chr25_1719763     ZGre    G    T        0      0        2 
  25   chr25_1719763     ZHar    G    T        0      0        2 
  25   chr25_1719763   Sample    G    T        0      0        2 
  25   chr25_1725806     AAsi    A    C        0      0        2 
  25   chr25_1725806     AKia    A    C      0.5      1        2 
  25   chr25_1725806     AOna    A    C      0.5      1        2 
  25   chr25_1725806     ASom    A    C        0      0        2 
  25   chr25_1725806     HCab    A    C        0      0        2 
  25   chr25_1725806     HPrz    A    C        0      0        2 
  25   chr25_1725806     ZBoe    A    C        0      0        2 
  25   chr25_1725806     ZGre    A    C        0      0        2 
  25   chr25_1725806     ZHar    A    C        0      0        2 
  25   chr25_1725806   Sample    A    C        0      0        2 
  25   chr25_1732902     AAsi    T    A        0      0        2 
  25   chr25_1732902     AKia    T    A        0      0        2 
  25   chr25_1732902     AOna    T    A        0      0        2 
  25   chr25_1732902     ASom    T    A        0      0        2 
  25   chr25_1732902     HCab    T    A        0      0        2 
  25   chr25_1732902     HPrz    T    A        0      0        2 
  25   chr25_1732902     ZBoe    T    A        1      2        2 
  25   chr25_1732902     ZGre    T    A        0      0        2 
  25   chr25_1732902     ZHar    T    A        0      0        2 
  25   chr25_1732902   Sample    T    A        0      0        2 
  25   chr25_1750265     AAsi    G    C        0      0        2 
  25   chr25_1750265     AKia    G    C        0      0        2 
  25   chr25_1750265     AOna    G    C        0      0        2 
  25   chr25_1750265     ASom    G    C        0      0        2 
  25   chr25_1750265     HCab    G    C        0      0        2 
  25   chr25_1750265     HPrz    G    C        0      0        2 
  25   chr25_1750265     ZBoe    G    C      0.5      1        2 
  25   chr25_1750265     ZGre    G    C        1      2        2 
  25   chr25_1750265     ZHar    G    C        1      2        2 
  25   chr25_1750265   Sample    G    C        0      0        2 
  25   chr25_1784380     AAsi    C    G        0      0        2 
  25   chr25_1784380     AKia    C    G        0      0        2 
  25   chr25_1784380     AOna    C    G        0      0        2 
  25   chr25_1784380     ASom    C    G        0      0        2 
  25   chr25_1784380     HCab    C    G        1      2        2 
  25   chr25_1784380     HPrz    C    G        1      2        2 
  25   chr25_1784380     ZBoe    C    G        0      0        2 
  25   chr25_1784380     ZGre    C    G        0      0        2 
  25   chr25_1784380     ZHar    C    G        0      0        2 
  25   chr25_1784380   Sample    C    G        0      0        2 
  25   chr25_1785400     AAsi    C    G        0      0        2 
  25   chr25_1785400     AKia    C    G        0      0        2 
  25   chr25_1785400     AOna    C    G        0      0        2 
  25   chr25_1785400     ASom    C    G        0      0        2 
  25   chr25_1785400     HCab    C    G        0      0        2 
  25   chr25_1785400     HPrz    C    G        0      0        2 
  25   chr25_1785400     ZBoe    C    G      0.5      1        2 
  25   chr25_1785400     ZGre    C    G        0      0        2 
  25   chr25_1785400     ZHar    C    G        0      0        2 
  25   chr25_1785400   Sample    C    G        0      0        2 
  25   chr25_1808361     AAsi    T    G        0      0        2 
  25   chr25_1808361     AKia    T    G        0      0        2 
  25   chr25_1808361     AOna    T    G        0      0        2 
  25   chr25_1808361     ASom    T    G        0      0        2 
  25   chr25_1808361     HCab    T    G        0      0        2 
  25   chr25_1808361     HPrz    T    G        0      0        2 
  25   chr25_1808361     ZBoe    T    G        0      0        2 
  25   chr25_1808361     ZGre    T    G        1      2        2 
  25   chr25_1808361     ZHar    T    G        1      2        2 
  25   chr25_1808361   Sample    T    G        0      0        2 
  25   chr25_1822378     AAsi    C    G        0      0        2 
  25   chr25_1822378     AKia    C    G        0      0        2 
  25   chr25_1822378     AOna    C    G        0      0        2 
  25   chr25_1822378     ASom    C    G        0      0        2 
  25   chr25_1822378     HCab    C    G        1      2        2 
  25   chr25_1822378     HPrz    C    G        1      2        2 
  25   chr25_1822378     ZBoe    C    G        0      0        2 
  25   chr25_1822378     ZGre    C    G        0      0        2 
  25   chr25_1822378     ZHar    C    G        0      0        2 
  25   chr25_1822378   Sample    C    G        0      0        2 
  25   chr25_1827018     AAsi    A    C        0      0        2 
  25   chr25_1827018     AKia    A    C        0      0        2 
  25   chr25_1827018     AOna    A    C        0      0        2 
  25   chr25_1827018     ASom    A    C        0      0        2 
  25   chr25_1827018     HCab    A    C        1      2        2 
  25   chr25_1827018     HPrz    A    C        1      2        2 
  25   chr25_1827018     ZBoe    A    C        0      0        2 
  25   chr25_1827018     ZGre    A    C        0      0        2 
  25   chr25_1827018     ZHar    A    C        0      0        2 
  25   chr25_1827018   Sample    A    C        0      0        2 
  25   chr25_1888245     AAsi    T    A        0      0        2 
  25   chr25_1888245     AKia    T    A        1      2        2 
  25   chr25_1888245     AOna    T    A        1      2        2 
  25   chr25_1888245     ASom    T    A        0      0        2 
  25   chr25_1888245     HCab    T    A        0      0        2 
  25   chr25_1888245     HPrz    T    A        0      0        2 
  25   chr25_1888245     ZBoe    T    A        0      0        2 
  25   chr25_1888245     ZGre    T    A        0      0        2 
  25   chr25_1888245     ZHar    T    A        0      0        2 
  25   chr25_1888245   Sample    T    A        0      0        2 
  25   chr25_1908462     AAsi    T    A        0      0        2 
  25   chr25_1908462     AKia    T    A        0      0        2 
  25   chr25_1908462     AOna    T    A        0      0        2 
  25   chr25_1908462     ASom    T    A        0      0        2 
  25   chr25_1908462     HCab    T    A        0      0        2 
  25   chr25_1908462     HPrz    T    A        0      0        2 
  25   chr25_1908462     ZBoe    T    A        0      0        2 
  25   chr25_1908462     ZGre    T    A        0      0        2 
  25   chr25_1908462     ZHar    T    A        1      2        2 
  25   chr25_1908462   Sample    T    A        0      0        2 
  25   chr25_1933066     AAsi    T    G        1      2        2 
  25   chr25_1933066     AKia    T    G        0      0        2 
  25   chr25_1933066     AOna    T    G        0      0        2 
  25   chr25_1933066     ASom    T    G        1      2        2 
  25   chr25_1933066     HCab    T    G        0      0        2 
  25   chr25_1933066     HPrz    T    G        0      0        2 
  25   chr25_1933066     ZBoe    T    G        0      0        2 
  25   chr25_1933066     ZGre    T    G        0      0        2 
  25   chr25_1933066     ZHar    T    G        0      0        2 
  25   chr25_1933066   Sample    T    G        1      2        2 
  25   chr25_1933300     AAsi    T    A        0      0        2 
  25   chr25_1933300     AKia    T    A        0      0        2 
  25   chr25_1933300     AOna    T    A        0      0        2 
  25   chr25_1933300     ASom    T    A        0      0        2 
  25   chr25_1933300     HCab    T    A        0      0        2 
  25   chr25_1933300     HPrz    T    A        0      0        2 
  25   chr25_1933300     ZBoe    T    A        0      0        2 
  25   chr25_1933300     ZGre    T    A      0.5      1        2 
  25   chr25_1933300     ZHar    T    A        0      0        2 
  25   chr25_1933300   Sample    T    A        0      0        2 
  25   chr25_1941189     AAsi    G    C        1      2        2 
  25   chr25_1941189     AKia    G    C        0      0        2 
  25   chr25_1941189     AOna    G    C        0      0        2 
  25   chr25_1941189     ASom    G    C        1      2        2 
  25   chr25_1941189     HCab    G    C        0      0        2 
  25   chr25_1941189     HPrz    G    C        0      0        2 
  25   chr25_1941189     ZBoe    G    C        0      0        2 
  25   chr25_1941189     ZGre    G    C        0      0        2 
  25   chr25_1941189     ZHar    G    C        0      0        2 
  25   chr25_1941189   Sample    G    C        1      2        2 
  25   chr25_1972703     AAsi    G    C        0      0        2 
  25   chr25_1972703     AKia    G    C        0      0        2 
  25   chr25_1972703     AOna    G    C        0      0        2 
  25   chr25_1972703     ASom    G    C        0      0        2 
  25   chr25_1972703     HCab    G    C        1      2        2 
  25   chr25_1972703     HPrz    G    C        1      2        2 
  25   chr25_1972703     ZBoe    G    C        0      0        2 
  25   chr25_1972703     ZGre    G    C        0      0        2 
  25   chr25_1972703     ZHar    G    C        0      0        2 
  25   chr25_1972703   Sample    G    C        0      0        2 
  25   chr25_2004155     AAsi    G    C        0      0        2 
  25   chr25_2004155     AKia    G    C        0      0        2 
  25   chr25_2004155     AOna    G    C        0      0        2 
  25   chr25_2004155     ASom    G    C        0      0        2 
  25   chr25_2004155     HCab    G    C        1      2        2 
  25   chr25_2004155     HPrz    G    C        1      2        2 
  25   chr25_2004155     ZBoe    G    C        0      0        2 
  25   chr25_2004155     ZGre    G    C        0      0        2 
  25   chr25_2004155     ZHar    G    C        0      0        2 
  25   chr25_2004155   Sample    G    C        0      0        2 
  25   chr25_2006638     AAsi    T    G        0      0        2 
  25   chr25_2006638     AKia    T    G        0      0        2 
  25   chr25_2006638     AOna    T    G        0      0        2 
  25   chr25_2006638     ASom    T    G        0      0        2 
  25   chr25_2006638     HCab    T    G        0      0        2 
  25   chr25_2006638     HPrz    T    G        0      0        2 
  25   chr25_2006638     ZBoe    T    G        0      0        2 
  25   chr25_2006638     ZGre    T    G        0      0        2 
  25   chr25_2006638     ZHar    T    G        1      2        2 
  25   chr25_2006638   Sample    T    G        0      0        2 
  25   chr25_2023890     AAsi    G    T        1      2        2 
  25   chr25_2023890     AKia    G    T        0      0        2 
  25   chr25_2023890     AOna    G    T        0      0        2 
  25   chr25_2023890     ASom    G    T        0      0        2 
  25   chr25_2023890     HCab    G    T        0      0        2 
  25   chr25_2023890     HPrz    G    T        0      0        2 
  25   chr25_2023890     ZBoe    G    T        0      0        2 
  25   chr25_2023890     ZGre    G    T        0      0        2 
  25   chr25_2023890     ZHar    G    T        0      0        2 
  25   chr25_2023890   Sample    G    T        0      0        2 
  25   chr25_2025251     AAsi    T    G        0      0        2 
  25   chr25_2025251     AKia    T    G        0      0        2 
  25   chr25_2025251     AOna    T    G        0      0        2 
  25   chr25_2025251     ASom    T    G        0      0        2 
  25   chr25_2025251     HCab    T    G        0      0        2 
  25   chr25_2025251     HPrz    T    G        0      0        2 
  25   chr25_2025251     ZBoe    T    G        0      0        2 
  25   chr25_2025251     ZGre    T    G        1      2        2 
  25   chr25_2025251     ZHar    T    G        0      0        2 
  25   chr25_2025251   Sample    T    G        0      0        2 
  25   chr25_2027426     AAsi    C    G        0      0        2 
  25   chr25_2027426     AKia    C    G        0      0        2 
  25   chr25_2027426     AOna    C    G        0      0        2 
  25   chr25_2027426     ASom    C    G        0      0        2 
  25   chr25_2027426     HCab    C    G        0      0        2 
  25   chr25_2027426     HPrz    C    G        0      0        2 
  25   chr25_2027426     ZBoe    C    G      0.5      1        2 
  25   chr25_2027426     ZGre    C    G        0      0        2 
  25   chr25_2027426     ZHar    C    G        0      0        2 
  25   chr25_2027426   Sample    C    G        0      0        2 
  25   chr25_2038889     AAsi    C    G        0      0        2 
  25   chr25_2038889     AKia    C    G        0      0        2 
  25   chr25_2038889     AOna    C    G        0      0        2 
  25   chr25_2038889     ASom    C    G        0      0        2 
  25   chr25_2038889     HCab    C    G        0      0        2 
  25   chr25_2038889     HPrz    C    G        0      0        2 
  25   chr25_2038889     ZBoe    C    G        0      0        2 
  25   chr25_2038889     ZGre    C    G      0.5      1        2 
  25   chr25_2038889     ZHar    C    G        0      0        2 
  25   chr25_2038889   Sample    C    G        0      0        2 
  25   chr25_2055724     AAsi    G    T        0      0        2 
  25   chr25_2055724     AKia    G    T        1      2        2 
  25   chr25_2055724     AOna    G    T        1      2        2 
  25   chr25_2055724     ASom    G    T        0      0        2 
  25   chr25_2055724     HCab    G    T        0      0        2 
  25   chr25_2055724     HPrz    G    T        0      0        2 
  25   chr25_2055724     ZBoe    G    T        0      0        2 
  25   chr25_2055724     ZGre    G    T        0      0        2 
  25   chr25_2055724     ZHar    G    T        0      0        2 
  25   chr25_2055724   Sample    G    T        0      0        2 
  25   chr25_2055782     AAsi    C    A        0      0        2 
  25   chr25_2055782     AKia    C    A        1      2        2 
  25   chr25_2055782     AOna    C    A        1      2        2 
  25   chr25_2055782     ASom    C    A        0      0        2 
  25   chr25_2055782     HCab    C    A        0      0        2 
  25   chr25_2055782     HPrz    C    A        0      0        2 
  25   chr25_2055782     ZBoe    C    A        0      0        2 
  25   chr25_2055782     ZGre    C    A        0      0        2 
  25   chr25_2055782     ZHar    C    A        0      0        2 
  25   chr25_2055782   Sample    C    A        0      0        2 
  25   chr25_2082889     AAsi    A    T        0      0        2 
  25   chr25_2082889     AKia    A    T        0      0        2 
  25   chr25_2082889     AOna    A    T        0      0        2 
  25   chr25_2082889     ASom    A    T        0      0        2 
  25   chr25_2082889     HCab    A    T        0      0        2 
  25   chr25_2082889     HPrz    A    T        0      0        2 
  25   chr25_2082889     ZBoe    A    T        0      0        2 
  25   chr25_2082889     ZGre    A    T        1      2        2 
  25   chr25_2082889     ZHar    A    T        0      0        2 
  25   chr25_2082889   Sample    A    T        0      0        2 
  25   chr25_2103271     AAsi    G    C        0      0        2 
  25   chr25_2103271     AKia    G    C        1      2        2 
  25   chr25_2103271     AOna    G    C        1      2        2 
  25   chr25_2103271     ASom    G    C        0      0        2 
  25   chr25_2103271     HCab    G    C        0      0        2 
  25   chr25_2103271     HPrz    G    C        0      0        2 
  25   chr25_2103271     ZBoe    G    C        0      0        2 
  25   chr25_2103271     ZGre    G    C        0      0        2 
  25   chr25_2103271     ZHar    G    C        0      0        2 
  25   chr25_2103271   Sample    G    C        0      0        2 
  25   chr25_2104336     AAsi    A    T        0      0        2 
  25   chr25_2104336     AKia    A    T        0      0        2 
  25   chr25_2104336     AOna    A    T        0      0        2 
  25   chr25_2104336     ASom    A    T        0      0        2 
  25   chr25_2104336     HCab    A    T        0      0        2 
  25   chr25_2104336     HPrz    A    T        0      0        2 
  25   chr25_2104336     ZBoe    A    T      0.5      1        2 
  25   chr25_2104336     ZGre    A    T        0      0        2 
  25   chr25_2104336     ZHar    A    T        0      0        2 
  25   chr25_2104336   Sample    A    T        0      0        2 
  25   chr25_2122352     AAsi    C    G        0      0        2 
  25   chr25_2122352     AKia    C    G        0      0        2 
  25   chr25_2122352     AOna    C    G        0      0        2 
  25   chr25_2122352     ASom    C    G        0      0        2 
  25   chr25_2122352     HCab    C    G        0      0        2 
  25   chr25_2122352     HPrz    C    G        0      0        2 
  25   chr25_2122352     ZBoe    C    G        1      2        2 
  25   chr25_2122352     ZGre    C    G        0      0        2 
  25   chr25_2122352     ZHar    C    G        0      0        2 
  25   chr25_2122352   Sample    C    G        0      0        2 
  25   chr25_2124714     AAsi    G    C        0      0        2 
  25   chr25_2124714     AKia    G    C        0      0        2 
  25   chr25_2124714     AOna    G    C        0      0        2 
  25   chr25_2124714     ASom    G    C        1      2        2 
  25   chr25_2124714     HCab    G    C        0      0        2 
  25   chr25_2124714     HPrz    G    C        0      0        2 
  25   chr25_2124714     ZBoe    G    C        0      0        2 
  25   chr25_2124714     ZGre    G    C        0      0        2 
  25   chr25_2124714     ZHar    G    C        0      0        2 
  25   chr25_2124714   Sample    G    C        0      0        2 
  25   chr25_2139250     AAsi    A    C        0      0        2 
  25   chr25_2139250     AKia    A    C        0      0        2 
  25   chr25_2139250     AOna    A    C      0.5      1        2 
  25   chr25_2139250     ASom    A    C        0      0        2 
  25   chr25_2139250     HCab    A    C        0      0        2 
  25   chr25_2139250     HPrz    A    C        0      0        2 
  25   chr25_2139250     ZBoe    A    C        0      0        2 
  25   chr25_2139250     ZGre    A    C        0      0        2 
  25   chr25_2139250     ZHar    A    C        0      0        2 
  25   chr25_2139250   Sample    A    C        0      0        2 
  25   chr25_2146410     AAsi    G    C      0.5      1        2 
  25   chr25_2146410     AKia    G    C        0      0        2 
  25   chr25_2146410     AOna    G    C        0      0        2 
  25   chr25_2146410     ASom    G    C        0      0        2 
  25   chr25_2146410     HCab    G    C        0      0        2 
  25   chr25_2146410     HPrz    G    C        0      0        2 
  25   chr25_2146410     ZBoe    G    C        0      0        2 
  25   chr25_2146410     ZGre    G    C        0      0        2 
  25   chr25_2146410     ZHar    G    C        0      0        2 
  25   chr25_2146410   Sample    G    C        0      0        2 
  25   chr25_2147912     AAsi    G    T        0      0        2 
  25   chr25_2147912     AKia    G    T        0      0        2 
  25   chr25_2147912     AOna    G    T        0      0        2 
  25   chr25_2147912     ASom    G    T        0      0        2 
  25   chr25_2147912     HCab    G    T        0      0        2 
  25   chr25_2147912     HPrz    G    T        0      0        2 
  25   chr25_2147912     ZBoe    G    T        0      0        2 
  25   chr25_2147912     ZGre    G    T        0      0        2 
  25   chr25_2147912     ZHar    G    T        1      2        2 
  25   chr25_2147912   Sample    G    T        0      0        2 
  25   chr25_2169877     AAsi    C    G        0      0        2 
  25   chr25_2169877     AKia    C    G        0      0        2 
  25   chr25_2169877     AOna    C    G        0      0        2 
  25   chr25_2169877     ASom    C    G        0      0        2 
  25   chr25_2169877     HCab    C    G        1      2        2 
  25   chr25_2169877     HPrz    C    G        1      2        2 
  25   chr25_2169877     ZBoe    C    G        0      0        2 
  25   chr25_2169877     ZGre    C    G        0      0        2 
  25   chr25_2169877     ZHar    C    G        0      0        2 
  25   chr25_2169877   Sample    C    G        0      0        2 
  25   chr25_2179604     AAsi    C    A        0      0        2 
  25   chr25_2179604     AKia    C    A        0      0        2 
  25   chr25_2179604     AOna    C    A        0      0        2 
  25   chr25_2179604     ASom    C    A        0      0        2 
  25   chr25_2179604     HCab    C    A        1      2        2 
  25   chr25_2179604     HPrz    C    A        1      2        2 
  25   chr25_2179604     ZBoe    C    A        0      0        2 
  25   chr25_2179604     ZGre    C    A        0      0        2 
  25   chr25_2179604     ZHar    C    A        0      0        2 
  25   chr25_2179604   Sample    C    A        0      0        2 
  25   chr25_2186020     AAsi    C    A        0      0        2 
  25   chr25_2186020     AKia    C    A        0      0        2 
  25   chr25_2186020     AOna    C    A        0      0        2 
  25   chr25_2186020     ASom    C    A        0      0        2 
  25   chr25_2186020     HCab    C    A        1      2        2 
  25   chr25_2186020     HPrz    C    A        1      2        2 
  25   chr25_2186020     ZBoe    C    A        0      0        2 
  25   chr25_2186020     ZGre    C    A        0      0        2 
  25   chr25_2186020     ZHar    C    A        0      0        2 
  25   chr25_2186020   Sample    C    A        0      0        2 
  25   chr25_2199301     AAsi    G    C        0      0        2 
  25   chr25_2199301     AKia    G    C        0      0        2 
  25   chr25_2199301     AOna    G    C        0      0        2 
  25   chr25_2199301     ASom    G    C        0      0        2 
  25   chr25_2199301     HCab    G    C        1      2        2 
  25   chr25_2199301     HPrz    G    C        1      2        2 
  25   chr25_2199301     ZBoe    G    C        0      0        2 
  25   chr25_2199301     ZGre    G    C        0      0        2 
  25   chr25_2199301     ZHar    G    C        0      0        2 
  25   chr25_2199301   Sample    G    C        0      0        2 
  25   chr25_2211999     AAsi    T    G        0      0        2 
  25   chr25_2211999     AKia    T    G        0      0        2 
  25   chr25_2211999     AOna    T    G      0.5      1        2 
  25   chr25_2211999     ASom    T    G        0      0        2 
  25   chr25_2211999     HCab    T    G        0      0        2 
  25   chr25_2211999     HPrz    T    G        0      0        2 
  25   chr25_2211999     ZBoe    T    G        0      0        2 
  25   chr25_2211999     ZGre    T    G        0      0        2 
  25   chr25_2211999     ZHar    T    G        0      0        2 
  25   chr25_2211999   Sample    T    G        0      0        2 
  25   chr25_2285754     AAsi    T    G        0      0        2 
  25   chr25_2285754     AKia    T    G        0      0        2 
  25   chr25_2285754     AOna    T    G        0      0        2 
  25   chr25_2285754     ASom    T    G        0      0        2 
  25   chr25_2285754     HCab    T    G        1      2        2 
  25   chr25_2285754     HPrz    T    G        1      2        2 
  25   chr25_2285754     ZBoe    T    G        0      0        2 
  25   chr25_2285754     ZGre    T    G        0      0        2 
  25   chr25_2285754     ZHar    T    G        0      0        2 
  25   chr25_2285754   Sample    T    G        0      0        2 
  25   chr25_2309262     AAsi    A    C        1      2        2 
  25   chr25_2309262     AKia    A    C        0      0        2 
  25   chr25_2309262     AOna    A    C        0      0        2 
  25   chr25_2309262     ASom    A    C        1      2        2 
  25   chr25_2309262     HCab    A    C        0      0        2 
  25   chr25_2309262     HPrz    A    C        0      0        2 
  25   chr25_2309262     ZBoe    A    C        0      0        2 
  25   chr25_2309262     ZGre    A    C        0      0        2 
  25   chr25_2309262     ZHar    A    C        0      0        2 
  25   chr25_2309262   Sample    A    C        0      0        2 
  25   chr25_2325933     AAsi    A    T        0      0        2 
  25   chr25_2325933     AKia    A    T        0      0        2 
  25   chr25_2325933     AOna    A    T        0      0        2 
  25   chr25_2325933     ASom    A    T        0      0        2 
  25   chr25_2325933     HCab    A    T        1      2        2 
  25   chr25_2325933     HPrz    A    T        1      2        2 
  25   chr25_2325933     ZBoe    A    T        0      0        2 
  25   chr25_2325933     ZGre    A    T        0      0        2 
  25   chr25_2325933     ZHar    A    T        0      0        2 
  25   chr25_2325933   Sample    A    T        0      0        2 
  25   chr25_2339633     AAsi    G    C        0      0        2 
  25   chr25_2339633     AKia    G    C        0      0        2 
  25   chr25_2339633     AOna    G    C        0      0        2 
  25   chr25_2339633     ASom    G    C        0      0        2 
  25   chr25_2339633     HCab    G    C        0      0        2 
  25   chr25_2339633     HPrz    G    C        0      0        2 
  25   chr25_2339633     ZBoe    G    C      0.5      1        2 
  25   chr25_2339633     ZGre    G    C        0      0        2 
  25   chr25_2339633     ZHar    G    C        0      0        2 
  25   chr25_2339633   Sample    G    C        0      0        2 
  25   chr25_2345337     AAsi    A    C        0      0        2 
  25   chr25_2345337     AKia    A    C        0      0        2 
  25   chr25_2345337     AOna    A    C        0      0        2 
  25   chr25_2345337     ASom    A    C        0      0        2 
  25   chr25_2345337     HCab    A    C        0      0        2 
  25   chr25_2345337     HPrz    A    C        0      0        2 
  25   chr25_2345337     ZBoe    A    C        0      0        2 
  25   chr25_2345337     ZGre    A    C      0.5      1        2 
  25   chr25_2345337     ZHar    A    C        0      0        2 
  25   chr25_2345337   Sample    A    C        0      0        2 
  25   chr25_2351787     AAsi    C    G        0      0        2 
  25   chr25_2351787     AKia    C    G        1      2        2 
  25   chr25_2351787     AOna    C    G        1      2        2 
  25   chr25_2351787     ASom    C    G        0      0        2 
  25   chr25_2351787     HCab    C    G        0      0        2 
  25   chr25_2351787     HPrz    C    G        0      0        2 
  25   chr25_2351787     ZBoe    C    G        0      0        2 
  25   chr25_2351787     ZGre    C    G        0      0        2 
  25   chr25_2351787     ZHar    C    G        0      0        2 
  25   chr25_2351787   Sample    C    G        0      0        2 
  25   chr25_2370356     AAsi    G    T        0      0        2 
  25   chr25_2370356     AKia    G    T        0      0        2 
  25   chr25_2370356     AOna    G    T        0      0        2 
  25   chr25_2370356     ASom    G    T        0      0        2 
  25   chr25_2370356     HCab    G    T        0      0        2 
  25   chr25_2370356     HPrz    G    T        0      0        2 
  25   chr25_2370356     ZBoe    G    T        1      2        2 
  25   chr25_2370356     ZGre    G    T        1      2        2 
  25   chr25_2370356     ZHar    G    T        0      0        2 
  25   chr25_2370356   Sample    G    T        0      0        2 
  25   chr25_2407908     AAsi    T    G        0      0        2 
  25   chr25_2407908     AKia    T    G        0      0        2 
  25   chr25_2407908     AOna    T    G        0      0        2 
  25   chr25_2407908     ASom    T    G        0      0        2 
  25   chr25_2407908     HCab    T    G        0      0        2 
  25   chr25_2407908     HPrz    T    G        0      0        2 
  25   chr25_2407908     ZBoe    T    G        0      0        2 
  25   chr25_2407908     ZGre    T    G        1      2        2 
  25   chr25_2407908     ZHar    T    G        0      0        2 
  25   chr25_2407908   Sample    T    G        0      0        2 
  25   chr25_2440994     AAsi    C    G        0      0        2 
  25   chr25_2440994     AKia    C    G        1      2        2 
  25   chr25_2440994     AOna    C    G      0.5      1        2 
  25   chr25_2440994     ASom    C    G        0      0        2 
  25   chr25_2440994     HCab    C    G        0      0        2 
  25   chr25_2440994     HPrz    C    G        0      0        2 
  25   chr25_2440994     ZBoe    C    G        0      0        2 
  25   chr25_2440994     ZGre    C    G        0      0        2 
  25   chr25_2440994     ZHar    C    G        0      0        2 
  25   chr25_2440994   Sample    C    G        0      0        2 
  25   chr25_2466175     AAsi    A    C        0      0        2 
  25   chr25_2466175     AKia    A    C        0      0        2 
  25   chr25_2466175     AOna    A    C        0      0        2 
  25   chr25_2466175     ASom    A    C        0      0        2 
  25   chr25_2466175     HCab    A    C        0      0        2 
  25   chr25_2466175     HPrz    A    C        0      0        2 
  25   chr25_2466175     ZBoe    A    C        0      0        2 
  25   chr25_2466175     ZGre    A    C        0      0        2 
  25   chr25_2466175     ZHar    A    C        1      2        2 
  25   chr25_2466175   Sample    A    C        0      0        2 
  25   chr25_2468072     AAsi    C    A        0      0        2 
  25   chr25_2468072     AKia    C    A        1      2        2 
  25   chr25_2468072     AOna    C    A        1      2        2 
  25   chr25_2468072     ASom    C    A        0      0        2 
  25   chr25_2468072     HCab    C    A        0      0        2 
  25   chr25_2468072     HPrz    C    A        0      0        2 
  25   chr25_2468072     ZBoe    C    A        0      0        2 
  25   chr25_2468072     ZGre    C    A        0      0        2 
  25   chr25_2468072     ZHar    C    A        0      0        2 
  25   chr25_2468072   Sample    C    A        0      0        2 
  25   chr25_2471923     AAsi    C    G        0      0        2 
  25   chr25_2471923     AKia    C    G        0      0        2 
  25   chr25_2471923     AOna    C    G        0      0        2 
  25   chr25_2471923     ASom    C    G        0      0        2 
  25   chr25_2471923     HCab    C    G        0      0        2 
  25   chr25_2471923     HPrz    C    G        0      0        2 
  25   chr25_2471923     ZBoe    C    G      0.5      1        2 
  25   chr25_2471923     ZGre    C    G        0      0        2 
  25   chr25_2471923     ZHar    C    G        0      0        2 
  25   chr25_2471923   Sample    C    G        0      0        2 
  25   chr25_2474678     AAsi    G    C        0      0        2 
  25   chr25_2474678     AKia    G    C        0      0        2 
  25   chr25_2474678     AOna    G    C      0.5      1        2 
  25   chr25_2474678     ASom    G    C        0      0        2 
  25   chr25_2474678     HCab    G    C        0      0        2 
  25   chr25_2474678     HPrz    G    C        0      0        2 
  25   chr25_2474678     ZBoe    G    C        0      0        2 
  25   chr25_2474678     ZGre    G    C        0      0        2 
  25   chr25_2474678     ZHar    G    C        0      0        2 
  25   chr25_2474678   Sample    G    C        0      0        2 
  25   chr25_2475281     AAsi    T    G        0      0        2 
  25   chr25_2475281     AKia    T    G        0      0        2 
  25   chr25_2475281     AOna    T    G        0      0        2 
  25   chr25_2475281     ASom    T    G        0      0        2 
  25   chr25_2475281     HCab    T    G      0.5      1        2 
  25   chr25_2475281     HPrz    T    G        0      0        2 
  25   chr25_2475281     ZBoe    T    G        0      0        2 
  25   chr25_2475281     ZGre    T    G        0      0        2 
  25   chr25_2475281     ZHar    T    G        0      0        2 
  25   chr25_2475281   Sample    T    G        0      0        2 
  25   chr25_2560051     AAsi    C    G        0      0        2 
  25   chr25_2560051     AKia    C    G        1      2        2 
  25   chr25_2560051     AOna    C    G        0      0        2 
  25   chr25_2560051     ASom    C    G        0      0        2 
  25   chr25_2560051     HCab    C    G        0      0        2 
  25   chr25_2560051     HPrz    C    G        0      0        2 
  25   chr25_2560051     ZBoe    C    G        0      0        2 
  25   chr25_2560051     ZGre    C    G        0      0        2 
  25   chr25_2560051     ZHar    C    G        0      0        2 
  25   chr25_2560051   Sample    C    G        0      0        2 
  25   chr25_2572699     AAsi    G    C        0      0        2 
  25   chr25_2572699     AKia    G    C        0      0        2 
  25   chr25_2572699     AOna    G    C        0      0        2 
  25   chr25_2572699     ASom    G    C        0      0        2 
  25   chr25_2572699     HCab    G    C        1      2        2 
  25   chr25_2572699     HPrz    G    C        1      2        2 
  25   chr25_2572699     ZBoe    G    C        0      0        2 
  25   chr25_2572699     ZGre    G    C        0      0        2 
  25   chr25_2572699     ZHar    G    C        0      0        2 
  25   chr25_2572699   Sample    G    C        0      0        2 
  25   chr25_2573043     AAsi    G    T        0      0        2 
  25   chr25_2573043     AKia    G    T        0      0        2 
  25   chr25_2573043     AOna    G    T        0      0        2 
  25   chr25_2573043     ASom    G    T        0      0        2 
  25   chr25_2573043     HCab    G    T        0      0        2 
  25   chr25_2573043     HPrz    G    T        0      0        2 
  25   chr25_2573043     ZBoe    G    T      0.5      1        2 
  25   chr25_2573043     ZGre    G    T        0      0        2 
  25   chr25_2573043     ZHar    G    T        0      0        2 
  25   chr25_2573043   Sample    G    T        0      0        2 
  25   chr25_2596627     AAsi    T    G        0      0        2 
  25   chr25_2596627     AKia    T    G        0      0        2 
  25   chr25_2596627     AOna    T    G        0      0        2 
  25   chr25_2596627     ASom    T    G        0      0        2 
  25   chr25_2596627     HCab    T    G        0      0        2 
  25   chr25_2596627     HPrz    T    G        0      0        2 
  25   chr25_2596627     ZBoe    T    G      0.5      1        2 
  25   chr25_2596627     ZGre    T    G        0      0        2 
  25   chr25_2596627     ZHar    T    G        0      0        2 
  25   chr25_2596627   Sample    T    G        0      0        2 
  25   chr25_2597156     AAsi    G    T        0      0        2 
  25   chr25_2597156     AKia    G    T        0      0        2 
  25   chr25_2597156     AOna    G    T        0      0        2 
  25   chr25_2597156     ASom    G    T        0      0        2 
  25   chr25_2597156     HCab    G    T        0      0        2 
  25   chr25_2597156     HPrz    G    T        0      0        2 
  25   chr25_2597156     ZBoe    G    T      0.5      1        2 
  25   chr25_2597156     ZGre    G    T        1      2        2 
  25   chr25_2597156     ZHar    G    T        0      0        2 
  25   chr25_2597156   Sample    G    T        0      0        2 
  25   chr25_2599909     AAsi    G    C        0      0        2 
  25   chr25_2599909     AKia    G    C        0      0        2 
  25   chr25_2599909     AOna    G    C        0      0        2 
  25   chr25_2599909     ASom    G    C        0      0        2 
  25   chr25_2599909     HCab    G    C        0      0        2 
  25   chr25_2599909     HPrz    G    C        0      0        2 
  25   chr25_2599909     ZBoe    G    C      0.5      1        2 
  25   chr25_2599909     ZGre    G    C        0      0        2 
  25   chr25_2599909     ZHar    G    C        0      0        2 
  25   chr25_2599909   Sample    G    C        0      0        2 
  25   chr25_2632871     AAsi    A    C        0      0        2 
  25   chr25_2632871     AKia    A    C        0      0        2 
  25   chr25_2632871     AOna    A    C        0      0        2 
  25   chr25_2632871     ASom    A    C        0      0        2 
  25   chr25_2632871     HCab    A    C        1      2        2 
  25   chr25_2632871     HPrz    A    C        1      2        2 
  25   chr25_2632871     ZBoe    A    C        0      0        2 
  25   chr25_2632871     ZGre    A    C        0      0        2 
  25   chr25_2632871     ZHar    A    C        0      0        2 
  25   chr25_2632871   Sample    A    C        0      0        2 
  25   chr25_2650359     AAsi    G    C        1      2        2 
  25   chr25_2650359     AKia    G    C        0      0        2 
  25   chr25_2650359     AOna    G    C        0      0        2 
  25   chr25_2650359     ASom    G    C        1      2        2 
  25   chr25_2650359     HCab    G    C        0      0        2 
  25   chr25_2650359     HPrz    G    C        0      0        2 
  25   chr25_2650359     ZBoe    G    C        0      0        2 
  25   chr25_2650359     ZGre    G    C        0      0        2 
  25   chr25_2650359     ZHar    G    C        0      0        2 
  25   chr25_2650359   Sample    G    C        1      2        2 
  25   chr25_2666940     AAsi    T    A        0      0        2 
  25   chr25_2666940     AKia    T    A        0      0        2 
  25   chr25_2666940     AOna    T    A        0      0        2 
  25   chr25_2666940     ASom    T    A        0      0        2 
  25   chr25_2666940     HCab    T    A        0      0        2 
  25   chr25_2666940     HPrz    T    A        0      0        2 
  25   chr25_2666940     ZBoe    T    A      0.5      1        2 
  25   chr25_2666940     ZGre    T    A        0      0        2 
  25   chr25_2666940     ZHar    T    A        0      0        2 
  25   chr25_2666940   Sample    T    A        0      0        2 
  25   chr25_2687804     AAsi    A    C        0      0        2 
  25   chr25_2687804     AKia    A    C        0      0        2 
  25   chr25_2687804     AOna    A    C        0      0        2 
  25   chr25_2687804     ASom    A    C        0      0        2 
  25   chr25_2687804     HCab    A    C        1      2        2 
  25   chr25_2687804     HPrz    A    C        1      2        2 
  25   chr25_2687804     ZBoe    A    C        0      0        2 
  25   chr25_2687804     ZGre    A    C        0      0        2 
  25   chr25_2687804     ZHar    A    C        0      0        2 
  25   chr25_2687804   Sample    A    C        0      0        2 
  25   chr25_2718597     AAsi    C    G        0      0        2 
  25   chr25_2718597     AKia    C    G        0      0        2 
  25   chr25_2718597     AOna    C    G        0      0        2 
  25   chr25_2718597     ASom    C    G        0      0        2 
  25   chr25_2718597     HCab    C    G        1      2        2 
  25   chr25_2718597     HPrz    C    G        1      2        2 
  25   chr25_2718597     ZBoe    C    G        0      0        2 
  25   chr25_2718597     ZGre    C    G        0      0        2 
  25   chr25_2718597     ZHar    C    G        0      0        2 
  25   chr25_2718597   Sample    C    G        0      0        2 
  25   chr25_2726105     AAsi    G    T        0      0        2 
  25   chr25_2726105     AKia    G    T        0      0        2 
  25   chr25_2726105     AOna    G    T        0      0        2 
  25   chr25_2726105     ASom    G    T        0      0        2 
  25   chr25_2726105     HCab    G    T        1      2        2 
  25   chr25_2726105     HPrz    G    T        1      2        2 
  25   chr25_2726105     ZBoe    G    T        0      0        2 
  25   chr25_2726105     ZGre    G    T        0      0        2 
  25   chr25_2726105     ZHar    G    T        0      0        2 
  25   chr25_2726105   Sample    G    T        1      2        2 
  25   chr25_2741696     AAsi    G    C        0      0        2 
  25   chr25_2741696     AKia    G    C        0      0        2 
  25   chr25_2741696     AOna    G    C        0      0        2 
  25   chr25_2741696     ASom    G    C        0      0        2 
  25   chr25_2741696     HCab    G    C        1      2        2 
  25   chr25_2741696     HPrz    G    C        1      2        2 
  25   chr25_2741696     ZBoe    G    C        0      0        2 
  25   chr25_2741696     ZGre    G    C        0      0        2 
  25   chr25_2741696     ZHar    G    C        0      0        2 
  25   chr25_2741696   Sample    G    C        0      0        2 
  25   chr25_2742126     AAsi    T    A        0      0        2 
  25   chr25_2742126     AKia    T    A        0      0        2 
  25   chr25_2742126     AOna    T    A        0      0        2 
  25   chr25_2742126     ASom    T    A        0      0        2 
  25   chr25_2742126     HCab    T    A        1      2        2 
  25   chr25_2742126     HPrz    T    A        1      2        2 
  25   chr25_2742126     ZBoe    T    A        0      0        2 
  25   chr25_2742126     ZGre    T    A        0      0        2 
  25   chr25_2742126     ZHar    T    A        0      0        2 
  25   chr25_2742126   Sample    T    A        0      0        2 
  25   chr25_2748689     AAsi    G    T      0.5      1        2 
  25   chr25_2748689     AKia    G    T        0      0        2 
  25   chr25_2748689     AOna    G    T        0      0        2 
  25   chr25_2748689     ASom    G    T        1      2        2 
  25   chr25_2748689     HCab    G    T        0      0        2 
  25   chr25_2748689     HPrz    G    T        0      0        2 
  25   chr25_2748689     ZBoe    G    T        0      0        2 
  25   chr25_2748689     ZGre    G    T        0      0        2 
  25   chr25_2748689     ZHar    G    T        0      0        2 
  25   chr25_2748689   Sample    G    T        0      0        2 
  25   chr25_2773139     AAsi    T    A        0      0        2 
  25   chr25_2773139     AKia    T    A        0      0        2 
  25   chr25_2773139     AOna    T    A      0.5      1        2 
  25   chr25_2773139     ASom    T    A        0      0        2 
  25   chr25_2773139     HCab    T    A        0      0        2 
  25   chr25_2773139     HPrz    T    A        0      0        2 
  25   chr25_2773139     ZBoe    T    A        0      0        2 
  25   chr25_2773139     ZGre    T    A        0      0        2 
  25   chr25_2773139     ZHar    T    A        0      0        2 
  25   chr25_2773139   Sample    T    A        0      0        2 
  25   chr25_2784306     AAsi    A    T        0      0        2 
  25   chr25_2784306     AKia    A    T        1      2        2 
  25   chr25_2784306     AOna    A    T        0      0        2 
  25   chr25_2784306     ASom    A    T        0      0        2 
  25   chr25_2784306     HCab    A    T        0      0        2 
  25   chr25_2784306     HPrz    A    T        0      0        2 
  25   chr25_2784306     ZBoe    A    T        0      0        2 
  25   chr25_2784306     ZGre    A    T        0      0        2 
  25   chr25_2784306     ZHar    A    T        0      0        2 
  25   chr25_2784306   Sample    A    T        0      0        2 
  25   chr25_2784875     AAsi    G    T        0      0        2 
  25   chr25_2784875     AKia    G    T        0      0        2 
  25   chr25_2784875     AOna    G    T        0      0        2 
  25   chr25_2784875     ASom    G    T        0      0        2 
  25   chr25_2784875     HCab    G    T        0      0        2 
  25   chr25_2784875     HPrz    G    T        0      0        2 
  25   chr25_2784875     ZBoe    G    T      0.5      1        2 
  25   chr25_2784875     ZGre    G    T        0      0        2 
  25   chr25_2784875     ZHar    G    T        0      0        2 
  25   chr25_2784875   Sample    G    T        0      0        2 
  25   chr25_2827591     AAsi    G    T        0      0        2 
  25   chr25_2827591     AKia    G    T        1      2        2 
  25   chr25_2827591     AOna    G    T        1      2        2 
  25   chr25_2827591     ASom    G    T        0      0        2 
  25   chr25_2827591     HCab    G    T        0      0        2 
  25   chr25_2827591     HPrz    G    T        0      0        2 
  25   chr25_2827591     ZBoe    G    T        0      0        2 
  25   chr25_2827591     ZGre    G    T        0      0        2 
  25   chr25_2827591     ZHar    G    T        0      0        2 
  25   chr25_2827591   Sample    G    T        0      0        2 
  25   chr25_2845178     AAsi    G    C        0      0        2 
  25   chr25_2845178     AKia    G    C        0      0        2 
  25   chr25_2845178     AOna    G    C        0      0        2 
  25   chr25_2845178     ASom    G    C        1      2        2 
  25   chr25_2845178     HCab    G    C        0      0        2 
  25   chr25_2845178     HPrz    G    C        0      0        2 
  25   chr25_2845178     ZBoe    G    C        0      0        2 
  25   chr25_2845178     ZGre    G    C        0      0        2 
  25   chr25_2845178     ZHar    G    C        0      0        2 
  25   chr25_2845178   Sample    G    C        0      0        2 
  25   chr25_2845194     AAsi    C    G        0      0        2 
  25   chr25_2845194     AKia    C    G        1      2        2 
  25   chr25_2845194     AOna    C    G        1      2        2 
  25   chr25_2845194     ASom    C    G        0      0        2 
  25   chr25_2845194     HCab    C    G        1      2        2 
  25   chr25_2845194     HPrz    C    G        1      2        2 
  25   chr25_2845194     ZBoe    C    G        0      0        2 
  25   chr25_2845194     ZGre    C    G        0      0        2 
  25   chr25_2845194     ZHar    C    G        0      0        2 
  25   chr25_2845194   Sample    C    G        0      0        2 
  25   chr25_2859743     AAsi    T    G        0      0        2 
  25   chr25_2859743     AKia    T    G        0      0        2 
  25   chr25_2859743     AOna    T    G        0      0        2 
  25   chr25_2859743     ASom    T    G        0      0        2 
  25   chr25_2859743     HCab    T    G        1      2        2 
  25   chr25_2859743     HPrz    T    G        1      2        2 
  25   chr25_2859743     ZBoe    T    G        0      0        2 
  25   chr25_2859743     ZGre    T    G        0      0        2 
  25   chr25_2859743     ZHar    T    G        0      0        2 
  25   chr25_2859743   Sample    T    G        0      0        2 
  25   chr25_2868841     AAsi    G    C        0      0        2 
  25   chr25_2868841     AKia    G    C        0      0        2 
  25   chr25_2868841     AOna    G    C        0      0        2 
  25   chr25_2868841     ASom    G    C        0      0        2 
  25   chr25_2868841     HCab    G    C        0      0        2 
  25   chr25_2868841     HPrz    G    C        0      0        2 
  25   chr25_2868841     ZBoe    G    C      0.5      1        2 
  25   chr25_2868841     ZGre    G    C        0      0        2 
  25   chr25_2868841     ZHar    G    C        0      0        2 
  25   chr25_2868841   Sample    G    C        0      0        2 
  25   chr25_2893377     AAsi    C    A        0      0        2 
  25   chr25_2893377     AKia    C    A        0      0        2 
  25   chr25_2893377     AOna    C    A        0      0        2 
  25   chr25_2893377     ASom    C    A        0      0        2 
  25   chr25_2893377     HCab    C    A        0      0        2 
  25   chr25_2893377     HPrz    C    A        0      0        2 
  25   chr25_2893377     ZBoe    C    A      0.5      1        2 
  25   chr25_2893377     ZGre    C    A        0      0        2 
  25   chr25_2893377     ZHar    C    A        0      0        2 
  25   chr25_2893377   Sample    C    A        0      0        2 
  25   chr25_2894149     AAsi    A    C        0      0        2 
  25   chr25_2894149     AKia    A    C        0      0        2 
  25   chr25_2894149     AOna    A    C        0      0        2 
  25   chr25_2894149     ASom    A    C        0      0        2 
  25   chr25_2894149     HCab    A    C        1      2        2 
  25   chr25_2894149     HPrz    A    C        1      2        2 
  25   chr25_2894149     ZBoe    A    C        0      0        2 
  25   chr25_2894149     ZGre    A    C        0      0        2 
  25   chr25_2894149     ZHar    A    C        0      0        2 
  25   chr25_2894149   Sample    A    C        0      0        2 
  25   chr25_2912259     AAsi    T    G        0      0        2 
  25   chr25_2912259     AKia    T    G        0      0        2 
  25   chr25_2912259     AOna    T    G        0      0        2 
  25   chr25_2912259     ASom    T    G        1      2        2 
  25   chr25_2912259     HCab    T    G        0      0        2 
  25   chr25_2912259     HPrz    T    G        0      0        2 
  25   chr25_2912259     ZBoe    T    G        0      0        2 
  25   chr25_2912259     ZGre    T    G        0      0        2 
  25   chr25_2912259     ZHar    T    G        0      0        2 
  25   chr25_2912259   Sample    T    G        0      0        2 
  25   chr25_2919242     AAsi    A    T        0      0        2 
  25   chr25_2919242     AKia    A    T        0      0        2 
  25   chr25_2919242     AOna    A    T        0      0        2 
  25   chr25_2919242     ASom    A    T        0      0        2 
  25   chr25_2919242     HCab    A    T        0      0        2 
  25   chr25_2919242     HPrz    A    T        0      0        2 
  25   chr25_2919242     ZBoe    A    T      0.5      1        2 
  25   chr25_2919242     ZGre    A    T        0      0        2 
  25   chr25_2919242     ZHar    A    T        0      0        2 
  25   chr25_2919242   Sample    A    T        0      0        2 
  25   chr25_2924019     AAsi    C    A        0      0        2 
  25   chr25_2924019     AKia    C    A        0      0        2 
  25   chr25_2924019     AOna    C    A        0      0        2 
  25   chr25_2924019     ASom    C    A        0      0        2 
  25   chr25_2924019     HCab    C    A        0      0        2 
  25   chr25_2924019     HPrz    C    A        0      0        2 
  25   chr25_2924019     ZBoe    C    A        0      0        2 
  25   chr25_2924019     ZGre    C    A        0      0        2 
  25   chr25_2924019     ZHar    C    A        1      2        2 
  25   chr25_2924019   Sample    C    A        0      0        2 
  25   chr25_2942147     AAsi    G    C        0      0        2 
  25   chr25_2942147     AKia    G    C        0      0        2 
  25   chr25_2942147     AOna    G    C        0      0        2 
  25   chr25_2942147     ASom    G    C        0      0        2 
  25   chr25_2942147     HCab    G    C        0      0        2 
  25   chr25_2942147     HPrz    G    C        0      0        2 
  25   chr25_2942147     ZBoe    G    C        0      0        2 
  25   chr25_2942147     ZGre    G    C        0      0        2 
  25   chr25_2942147     ZHar    G    C        1      2        2 
  25   chr25_2942147   Sample    G    C        0      0        2 
  25   chr25_2948560     AAsi    A    C        0      0        2 
  25   chr25_2948560     AKia    A    C        0      0        2 
  25   chr25_2948560     AOna    A    C        0      0        2 
  25   chr25_2948560     ASom    A    C        0      0        2 
  25   chr25_2948560     HCab    A    C      0.5      1        2 
  25   chr25_2948560     HPrz    A    C        0      0        2 
  25   chr25_2948560     ZBoe    A    C        0      0        2 
  25   chr25_2948560     ZGre    A    C        0      0        2 
  25   chr25_2948560     ZHar    A    C        0      0        2 
  25   chr25_2948560   Sample    A    C        0      0        2 
  25   chr25_2952537     AAsi    A    C        0      0        2 
  25   chr25_2952537     AKia    A    C        0      0        2 
  25   chr25_2952537     AOna    A    C        0      0        2 
  25   chr25_2952537     ASom    A    C        0      0        2 
  25   chr25_2952537     HCab    A    C        1      2        2 
  25   chr25_2952537     HPrz    A    C        1      2        2 
  25   chr25_2952537     ZBoe    A    C        0      0        2 
  25   chr25_2952537     ZGre    A    C        0      0        2 
  25   chr25_2952537     ZHar    A    C        0      0        2 
  25   chr25_2952537   Sample    A    C        0      0        2 
  25   chr25_2964708     AAsi    C    A        0      0        2 
  25   chr25_2964708     AKia    C    A        0      0        2 
  25   chr25_2964708     AOna    C    A        0      0        2 
  25   chr25_2964708     ASom    C    A        0      0        2 
  25   chr25_2964708     HCab    C    A        1      2        2 
  25   chr25_2964708     HPrz    C    A        1      2        2 
  25   chr25_2964708     ZBoe    C    A        0      0        2 
  25   chr25_2964708     ZGre    C    A        0      0        2 
  25   chr25_2964708     ZHar    C    A        0      0        2 
  25   chr25_2964708   Sample    C    A        0      0        2 
  25   chr25_2974747     AAsi    C    G        0      0        2 
  25   chr25_2974747     AKia    C    G        0      0        2 
  25   chr25_2974747     AOna    C    G        0      0        2 
  25   chr25_2974747     ASom    C    G        0      0        2 
  25   chr25_2974747     HCab    C    G        0      0        2 
  25   chr25_2974747     HPrz    C    G        0      0        2 
  25   chr25_2974747     ZBoe    C    G        0      0        2 
  25   chr25_2974747     ZGre    C    G        0      0        2 
  25   chr25_2974747     ZHar    C    G        1      2        2 
  25   chr25_2974747   Sample    C    G        0      0        2 
  25   chr25_2986505     AAsi    A    C        0      0        2 
  25   chr25_2986505     AKia    A    C        0      0        2 
  25   chr25_2986505     AOna    A    C        0      0        2 
  25   chr25_2986505     ASom    A    C        0      0        2 
  25   chr25_2986505     HCab    A    C        0      0        2 
  25   chr25_2986505     HPrz    A    C        0      0        2 
  25   chr25_2986505     ZBoe    A    C        0      0        2 
  25   chr25_2986505     ZGre    A    C        0      0        2 
  25   chr25_2986505     ZHar    A    C      0.5      1        2 
  25   chr25_2986505   Sample    A    C        0      0        2 
  25   chr25_3009380     AAsi    C    G        0      0        2 
  25   chr25_3009380     AKia    C    G        1      2        2 
  25   chr25_3009380     AOna    C    G        1      2        2 
  25   chr25_3009380     ASom    C    G        0      0        2 
  25   chr25_3009380     HCab    C    G        0      0        2 
  25   chr25_3009380     HPrz    C    G        0      0        2 
  25   chr25_3009380     ZBoe    C    G        0      0        2 
  25   chr25_3009380     ZGre    C    G        0      0        2 
  25   chr25_3009380     ZHar    C    G        0      0        2 
  25   chr25_3009380   Sample    C    G        0      0        2 
  25   chr25_3015250     AAsi    T    G        0      0        2 
  25   chr25_3015250     AKia    T    G        0      0        2 
  25   chr25_3015250     AOna    T    G        0      0        2 
  25   chr25_3015250     ASom    T    G        0      0        2 
  25   chr25_3015250     HCab    T    G        1      2        2 
  25   chr25_3015250     HPrz    T    G        1      2        2 
  25   chr25_3015250     ZBoe    T    G        0      0        2 
  25   chr25_3015250     ZGre    T    G        0      0        2 
  25   chr25_3015250     ZHar    T    G        0      0        2 
  25   chr25_3015250   Sample    T    G        0      0        2 
  25   chr25_3016528     AAsi    C    G        0      0        2 
  25   chr25_3016528     AKia    C    G        1      2        2 
  25   chr25_3016528     AOna    C    G        0      0        2 
  25   chr25_3016528     ASom    C    G        0      0        2 
  25   chr25_3016528     HCab    C    G        0      0        2 
  25   chr25_3016528     HPrz    C    G        0      0        2 
  25   chr25_3016528     ZBoe    C    G        0      0        2 
  25   chr25_3016528     ZGre    C    G        0      0        2 
  25   chr25_3016528     ZHar    C    G        0      0        2 
  25   chr25_3016528   Sample    C    G        0      0        2 
  25   chr25_3017440     AAsi    A    C        0      0        2 
  25   chr25_3017440     AKia    A    C        0      0        2 
  25   chr25_3017440     AOna    A    C        0      0        2 
  25   chr25_3017440     ASom    A    C        0      0        2 
  25   chr25_3017440     HCab    A    C        0      0        2 
  25   chr25_3017440     HPrz    A    C        0      0        2 
  25   chr25_3017440     ZBoe    A    C        0      0        2 
  25   chr25_3017440     ZGre    A    C        0      0        2 
  25   chr25_3017440     ZHar    A    C        1      2        2 
  25   chr25_3017440   Sample    A    C        0      0        2 
  25   chr25_3036003     AAsi    C    A        0      0        2 
  25   chr25_3036003     AKia    C    A        0      0        2 
  25   chr25_3036003     AOna    C    A        0      0        2 
  25   chr25_3036003     ASom    C    A        0      0        2 
  25   chr25_3036003     HCab    C    A        1      2        2 
  25   chr25_3036003     HPrz    C    A        1      2        2 
  25   chr25_3036003     ZBoe    C    A        0      0        2 
  25   chr25_3036003     ZGre    C    A        0      0        2 
  25   chr25_3036003     ZHar    C    A        0      0        2 
  25   chr25_3036003   Sample    C    A        0      0        2 
  25   chr25_3036352     AAsi    A    C        0      0        2 
  25   chr25_3036352     AKia    A    C        0      0        2 
  25   chr25_3036352     AOna    A    C        0      0        2 
  25   chr25_3036352     ASom    A    C        0      0        2 
  25   chr25_3036352     HCab    A    C        1      2        2 
  25   chr25_3036352     HPrz    A    C        1      2        2 
  25   chr25_3036352     ZBoe    A    C        0      0        2 
  25   chr25_3036352     ZGre    A    C        0      0        2 
  25   chr25_3036352     ZHar    A    C        0      0        2 
  25   chr25_3036352   Sample    A    C        0      0        2 
  25   chr25_3047265     AAsi    C    A        0      0        2 
  25   chr25_3047265     AKia    C    A        0      0        2 
  25   chr25_3047265     AOna    C    A        0      0        2 
  25   chr25_3047265     ASom    C    A        0      0        2 
  25   chr25_3047265     HCab    C    A        0      0        2 
  25   chr25_3047265     HPrz    C    A        0      0        2 
  25   chr25_3047265     ZBoe    C    A      0.5      1        2 
  25   chr25_3047265     ZGre    C    A        0      0        2 
  25   chr25_3047265     ZHar    C    A        0      0        2 
  25   chr25_3047265   Sample    C    A        0      0        2 
  25   chr25_3057994     AAsi    A    T        1      2        2 
  25   chr25_3057994     AKia    A    T        0      0        2 
  25   chr25_3057994     AOna    A    T        0      0        2 
  25   chr25_3057994     ASom    A    T        1      2        2 
  25   chr25_3057994     HCab    A    T        0      0        2 
  25   chr25_3057994     HPrz    A    T        0      0        2 
  25   chr25_3057994     ZBoe    A    T        0      0        2 
  25   chr25_3057994     ZGre    A    T        0      0        2 
  25   chr25_3057994     ZHar    A    T        0      0        2 
  25   chr25_3057994   Sample    A    T        1      2        2 
  25   chr25_3076066     AAsi    A    C        0      0        2 
  25   chr25_3076066     AKia    A    C        0      0        2 
  25   chr25_3076066     AOna    A    C        0      0        2 
  25   chr25_3076066     ASom    A    C        0      0        2 
  25   chr25_3076066     HCab    A    C        1      2        2 
  25   chr25_3076066     HPrz    A    C        1      2        2 
  25   chr25_3076066     ZBoe    A    C        0      0        2 
  25   chr25_3076066     ZGre    A    C        0      0        2 
  25   chr25_3076066     ZHar    A    C        0      0        2 
  25   chr25_3076066   Sample    A    C        0      0        2 
  25   chr25_3081027     AAsi    C    G        0      0        2 
  25   chr25_3081027     AKia    C    G        1      2        2 
  25   chr25_3081027     AOna    C    G        1      2        2 
  25   chr25_3081027     ASom    C    G        0      0        2 
  25   chr25_3081027     HCab    C    G        0      0        2 
  25   chr25_3081027     HPrz    C    G        0      0        2 
  25   chr25_3081027     ZBoe    C    G        0      0        2 
  25   chr25_3081027     ZGre    C    G        0      0        2 
  25   chr25_3081027     ZHar    C    G        0      0        2 
  25   chr25_3081027   Sample    C    G        0      0        2 
  25   chr25_3081264     AAsi    C    G        0      0        2 
  25   chr25_3081264     AKia    C    G        0      0        2 
  25   chr25_3081264     AOna    C    G        0      0        2 
  25   chr25_3081264     ASom    C    G        0      0        2 
  25   chr25_3081264     HCab    C    G        0      0        2 
  25   chr25_3081264     HPrz    C    G        0      0        2 
  25   chr25_3081264     ZBoe    C    G      0.5      1        2 
  25   chr25_3081264     ZGre    C    G        0      0        2 
  25   chr25_3081264     ZHar    C    G        0      0        2 
  25   chr25_3081264   Sample    C    G        0      0        2 
  25   chr25_3082355     AAsi    A    T        0      0        2 
  25   chr25_3082355     AKia    A    T        0      0        2 
  25   chr25_3082355     AOna    A    T        0      0        2 
  25   chr25_3082355     ASom    A    T        0      0        2 
  25   chr25_3082355     HCab    A    T        1      2        2 
  25   chr25_3082355     HPrz    A    T        1      2        2 
  25   chr25_3082355     ZBoe    A    T        0      0        2 
  25   chr25_3082355     ZGre    A    T        0      0        2 
  25   chr25_3082355     ZHar    A    T        0      0        2 
  25   chr25_3082355   Sample    A    T        0      0        2 
  25   chr25_3083381     AAsi    A    C        0      0        2 
  25   chr25_3083381     AKia    A    C        0      0        2 
  25   chr25_3083381     AOna    A    C        0      0        2 
  25   chr25_3083381     ASom    A    C        0      0        2 
  25   chr25_3083381     HCab    A    C        1      2        2 
  25   chr25_3083381     HPrz    A    C        1      2        2 
  25   chr25_3083381     ZBoe    A    C        0      0        2 
  25   chr25_3083381     ZGre    A    C        0      0        2 
  25   chr25_3083381     ZHar    A    C        0      0        2 
  25   chr25_3083381   Sample    A    C        0      0        2 
  25   chr25_3095725     AAsi    C    A        0      0        2 
  25   chr25_3095725     AKia    C    A        0      0        2 
  25   chr25_3095725     AOna    C    A        0      0        2 
  25   chr25_3095725     ASom    C    A        0      0        2 
  25   chr25_3095725     HCab    C    A        0      0        2 
  25   chr25_3095725     HPrz    C    A        0      0        2 
  25   chr25_3095725     ZBoe    C    A        0      0        2 
  25   chr25_3095725     ZGre    C    A      0.5      1        2 
  25   chr25_3095725     ZHar    C    A        0      0        2 
  25   chr25_3095725   Sample    C    A        0      0        2 
  25   chr25_3115318     AAsi    C    A        0      0        2 
  25   chr25_3115318     AKia    C    A        0      0        2 
  25   chr25_3115318     AOna    C    A        0      0        2 
  25   chr25_3115318     ASom    C    A        0      0        2 
  25   chr25_3115318     HCab    C    A        1      2        2 
  25   chr25_3115318     HPrz    C    A        1      2        2 
  25   chr25_3115318     ZBoe    C    A        0      0        2 
  25   chr25_3115318     ZGre    C    A        0      0        2 
  25   chr25_3115318     ZHar    C    A        0      0        2 
  25   chr25_3115318   Sample    C    A        0      0        2 
  25   chr25_3149395     AAsi    T    G      0.5      1        2 
  25   chr25_3149395     AKia    T    G        0      0        2 
  25   chr25_3149395     AOna    T    G        0      0        2 
  25   chr25_3149395     ASom    T    G        0      0        2 
  25   chr25_3149395     HCab    T    G        0      0        2 
  25   chr25_3149395     HPrz    T    G        0      0        2 
  25   chr25_3149395     ZBoe    T    G        0      0        2 
  25   chr25_3149395     ZGre    T    G        0      0        2 
  25   chr25_3149395     ZHar    T    G        0      0        2 
  25   chr25_3149395   Sample    T    G        0      0        2 
  25   chr25_3221708     AAsi    C    G        0      0        2 
  25   chr25_3221708     AKia    C    G        0      0        2 
  25   chr25_3221708     AOna    C    G        0      0        2 
  25   chr25_3221708     ASom    C    G        0      0        2 
  25   chr25_3221708     HCab    C    G        0      0        2 
  25   chr25_3221708     HPrz    C    G      0.5      1        2 
  25   chr25_3221708     ZBoe    C    G        0      0        2 
  25   chr25_3221708     ZGre    C    G        0      0        2 
  25   chr25_3221708     ZHar    C    G        0      0        2 
  25   chr25_3221708   Sample    C    G        0      0        2 
  25   chr25_3246847     AAsi    C    A        0      0        2 
  25   chr25_3246847     AKia    C    A        0      0        2 
  25   chr25_3246847     AOna    C    A        0      0        2 
  25   chr25_3246847     ASom    C    A        0      0        2 
  25   chr25_3246847     HCab    C    A        0      0        2 
  25   chr25_3246847     HPrz    C    A        0      0        2 
  25   chr25_3246847     ZBoe    C    A        1      2        2 
  25   chr25_3246847     ZGre    C    A        0      0        2 
  25   chr25_3246847     ZHar    C    A        0      0        2 
  25   chr25_3246847   Sample    C    A        0      0        2 
  25   chr25_3254367     AAsi    T    G        0      0        2 
  25   chr25_3254367     AKia    T    G        0      0        2 
  25   chr25_3254367     AOna    T    G        0      0        2 
  25   chr25_3254367     ASom    T    G        0      0        2 
  25   chr25_3254367     HCab    T    G        0      0        2 
  25   chr25_3254367     HPrz    T    G        0      0        2 
  25   chr25_3254367     ZBoe    T    G      0.5      1        2 
  25   chr25_3254367     ZGre    T    G        0      0        2 
  25   chr25_3254367     ZHar    T    G        0      0        2 
  25   chr25_3254367   Sample    T    G        0      0        2 
  25   chr25_3255109     AAsi    A    C        0      0        2 
  25   chr25_3255109     AKia    A    C        0      0        2 
  25   chr25_3255109     AOna    A    C        0      0        2 
  25   chr25_3255109     ASom    A    C        0      0        2 
  25   chr25_3255109     HCab    A    C        1      2        2 
  25   chr25_3255109     HPrz    A    C        1      2        2 
  25   chr25_3255109     ZBoe    A    C        0      0        2 
  25   chr25_3255109     ZGre    A    C        0      0        2 
  25   chr25_3255109     ZHar    A    C        0      0        2 
  25   chr25_3255109   Sample    A    C        0      0        2 
  25   chr25_3271129     AAsi    G    T        0      0        2 
  25   chr25_3271129     AKia    G    T        0      0        2 
  25   chr25_3271129     AOna    G    T        0      0        2 
  25   chr25_3271129     ASom    G    T        0      0        2 
  25   chr25_3271129     HCab    G    T        0      0        2 
  25   chr25_3271129     HPrz    G    T        0      0        2 
  25   chr25_3271129     ZBoe    G    T        0      0        2 
  25   chr25_3271129     ZGre    G    T        1      2        2 
  25   chr25_3271129     ZHar    G    T        0      0        2 
  25   chr25_3271129   Sample    G    T        0      0        2 
  25   chr25_3287868     AAsi    C    G        0      0        2 
  25   chr25_3287868     AKia    C    G        0      0        2 
  25   chr25_3287868     AOna    C    G        0      0        2 
  25   chr25_3287868     ASom    C    G        0      0        2 
  25   chr25_3287868     HCab    C    G        0      0        2 
  25   chr25_3287868     HPrz    C    G        0      0        2 
  25   chr25_3287868     ZBoe    C    G        1      2        2 
  25   chr25_3287868     ZGre    C    G        0      0        2 
  25   chr25_3287868     ZHar    C    G        0      0        2 
  25   chr25_3287868   Sample    C    G        0      0        2 
  25   chr25_3290548     AAsi    G    C        0      0        2 
  25   chr25_3290548     AKia    G    C        0      0        2 
  25   chr25_3290548     AOna    G    C        0      0        2 
  25   chr25_3290548     ASom    G    C        0      0        2 
  25   chr25_3290548     HCab    G    C        0      0        2 
  25   chr25_3290548     HPrz    G    C      0.5      1        2 
  25   chr25_3290548     ZBoe    G    C        0      0        2 
  25   chr25_3290548     ZGre    G    C        0      0        2 
  25   chr25_3290548     ZHar    G    C        0      0        2 
  25   chr25_3290548   Sample    G    C        0      0        2 
  25   chr25_3297151     AAsi    G    C        0      0        2 
  25   chr25_3297151     AKia    G    C        0      0        2 
  25   chr25_3297151     AOna    G    C        0      0        2 
  25   chr25_3297151     ASom    G    C        0      0        2 
  25   chr25_3297151     HCab    G    C      0.5      1        2 
  25   chr25_3297151     HPrz    G    C      0.5      1        2 
  25   chr25_3297151     ZBoe    G    C        0      0        2 
  25   chr25_3297151     ZGre    G    C        0      0        2 
  25   chr25_3297151     ZHar    G    C        0      0        2 
  25   chr25_3297151   Sample    G    C        0      0        2 
  25   chr25_3302383     AAsi    C    G      0.5      1        2 
  25   chr25_3302383     AKia    C    G        0      0        2 
  25   chr25_3302383     AOna    C    G        0      0        2 
  25   chr25_3302383     ASom    C    G        0      0        2 
  25   chr25_3302383     HCab    C    G        0      0        2 
  25   chr25_3302383     HPrz    C    G        0      0        2 
  25   chr25_3302383     ZBoe    C    G        0      0        2 
  25   chr25_3302383     ZGre    C    G        0      0        2 
  25   chr25_3302383     ZHar    C    G        0      0        2 
  25   chr25_3302383   Sample    C    G        0      0        2 
  25   chr25_3312823     AAsi    T    G        0      0        2 
  25   chr25_3312823     AKia    T    G        0      0        2 
  25   chr25_3312823     AOna    T    G        0      0        2 
  25   chr25_3312823     ASom    T    G        0      0        2 
  25   chr25_3312823     HCab    T    G        1      2        2 
  25   chr25_3312823     HPrz    T    G        1      2        2 
  25   chr25_3312823     ZBoe    T    G        0      0        2 
  25   chr25_3312823     ZGre    T    G        0      0        2 
  25   chr25_3312823     ZHar    T    G        0      0        2 
  25   chr25_3312823   Sample    T    G        0      0        2 
  25   chr25_3346142     AAsi    T    A        0      0        2 
  25   chr25_3346142     AKia    T    A        0      0        2 
  25   chr25_3346142     AOna    T    A        0      0        2 
  25   chr25_3346142     ASom    T    A        0      0        2 
  25   chr25_3346142     HCab    T    A        0      0        2 
  25   chr25_3346142     HPrz    T    A        0      0        2 
  25   chr25_3346142     ZBoe    T    A        0      0        2 
  25   chr25_3346142     ZGre    T    A        0      0        2 
  25   chr25_3346142     ZHar    T    A      0.5      1        2 
  25   chr25_3346142   Sample    T    A        0      0        2 
  25   chr25_3351335     AAsi    G    C        0      0        2 
  25   chr25_3351335     AKia    G    C        0      0        2 
  25   chr25_3351335     AOna    G    C        0      0        2 
  25   chr25_3351335     ASom    G    C        0      0        2 
  25   chr25_3351335     HCab    G    C        0      0        2 
  25   chr25_3351335     HPrz    G    C        0      0        2 
  25   chr25_3351335     ZBoe    G    C        0      0        2 
  25   chr25_3351335     ZGre    G    C      0.5      1        2 
  25   chr25_3351335     ZHar    G    C        0      0        2 
  25   chr25_3351335   Sample    G    C        0      0        2 
  25   chr25_3361408     AAsi    A    C        0      0        2 
  25   chr25_3361408     AKia    A    C        0      0        2 
  25   chr25_3361408     AOna    A    C        0      0        2 
  25   chr25_3361408     ASom    A    C        0      0        2 
  25   chr25_3361408     HCab    A    C        0      0        2 
  25   chr25_3361408     HPrz    A    C        0      0        2 
  25   chr25_3361408     ZBoe    A    C        0      0        2 
  25   chr25_3361408     ZGre    A    C      0.5      1        2 
  25   chr25_3361408     ZHar    A    C        0      0        2 
  25   chr25_3361408   Sample    A    C        0      0        2 
  25   chr25_3370664     AAsi    C    A        0      0        2 
  25   chr25_3370664     AKia    C    A        0      0        2 
  25   chr25_3370664     AOna    C    A        0      0        2 
  25   chr25_3370664     ASom    C    A        0      0        2 
  25   chr25_3370664     HCab    C    A        0      0        2 
  25   chr25_3370664     HPrz    C    A      0.5      1        2 
  25   chr25_3370664     ZBoe    C    A        0      0        2 
  25   chr25_3370664     ZGre    C    A        0      0        2 
  25   chr25_3370664     ZHar    C    A        0      0        2 
  25   chr25_3370664   Sample    C    A        0      0        2 
  25   chr25_3477848     AAsi    T    A        0      0        2 
  25   chr25_3477848     AKia    T    A        0      0        2 
  25   chr25_3477848     AOna    T    A        0      0        2 
  25   chr25_3477848     ASom    T    A        0      0        2 
  25   chr25_3477848     HCab    T    A        0      0        2 
  25   chr25_3477848     HPrz    T    A        0      0        2 
  25   chr25_3477848     ZBoe    T    A      0.5      1        2 
  25   chr25_3477848     ZGre    T    A        0      0        2 
  25   chr25_3477848     ZHar    T    A        0      0        2 
  25   chr25_3477848   Sample    T    A        0      0        2 
  25   chr25_3528212     AAsi    C    G        0      0        2 
  25   chr25_3528212     AKia    C    G        0      0        2 
  25   chr25_3528212     AOna    C    G        0      0        2 
  25   chr25_3528212     ASom    C    G        0      0        2 
  25   chr25_3528212     HCab    C    G        0      0        2 
  25   chr25_3528212     HPrz    C    G        0      0        2 
  25   chr25_3528212     ZBoe    C    G        0      0        2 
  25   chr25_3528212     ZGre    C    G        0      0        2 
  25   chr25_3528212     ZHar    C    G        1      2        2 
  25   chr25_3528212   Sample    C    G        0      0        2 
  25   chr25_3575423     AAsi    A    C        0      0        2 
  25   chr25_3575423     AKia    A    C        0      0        2 
  25   chr25_3575423     AOna    A    C        0      0        2 
  25   chr25_3575423     ASom    A    C        0      0        2 
  25   chr25_3575423     HCab    A    C        0      0        2 
  25   chr25_3575423     HPrz    A    C        0      0        2 
  25   chr25_3575423     ZBoe    A    C        0      0        2 
  25   chr25_3575423     ZGre    A    C        0      0        2 
  25   chr25_3575423     ZHar    A    C        1      2        2 
  25   chr25_3575423   Sample    A    C        0      0        2 
  25   chr25_3591562     AAsi    A    C        0      0        2 
  25   chr25_3591562     AKia    A    C        0      0        2 
  25   chr25_3591562     AOna    A    C        0      0        2 
  25   chr25_3591562     ASom    A    C        0      0        2 
  25   chr25_3591562     HCab    A    C        1      2        2 
  25   chr25_3591562     HPrz    A    C        1      2        2 
  25   chr25_3591562     ZBoe    A    C        0      0        2 
  25   chr25_3591562     ZGre    A    C        0      0        2 
  25   chr25_3591562     ZHar    A    C        0      0        2 
  25   chr25_3591562   Sample    A    C        0      0        2 
  25   chr25_3631700     AAsi    A    T        0      0        2 
  25   chr25_3631700     AKia    A    T        0      0        2 
  25   chr25_3631700     AOna    A    T        0      0        2 
  25   chr25_3631700     ASom    A    T        0      0        2 
  25   chr25_3631700     HCab    A    T        0      0        2 
  25   chr25_3631700     HPrz    A    T        0      0        2 
  25   chr25_3631700     ZBoe    A    T      0.5      1        2 
  25   chr25_3631700     ZGre    A    T        0      0        2 
  25   chr25_3631700     ZHar    A    T        0      0        2 
  25   chr25_3631700   Sample    A    T        0      0        2 
  25   chr25_3638025     AAsi    G    C        0      0        2 
  25   chr25_3638025     AKia    G    C        0      0        2 
  25   chr25_3638025     AOna    G    C      0.5      1        2 
  25   chr25_3638025     ASom    G    C        0      0        2 
  25   chr25_3638025     HCab    G    C        0      0        2 
  25   chr25_3638025     HPrz    G    C        0      0        2 
  25   chr25_3638025     ZBoe    G    C        0      0        2 
  25   chr25_3638025     ZGre    G    C        0      0        2 
  25   chr25_3638025     ZHar    G    C        0      0        2 
  25   chr25_3638025   Sample    G    C        0      0        2 
  25   chr25_3666548     AAsi    A    C        0      0        2 
  25   chr25_3666548     AKia    A    C        0      0        2 
  25   chr25_3666548     AOna    A    C        0      0        2 
  25   chr25_3666548     ASom    A    C        1      2        2 
  25   chr25_3666548     HCab    A    C        0      0        2 
  25   chr25_3666548     HPrz    A    C        0      0        2 
  25   chr25_3666548     ZBoe    A    C        0      0        2 
  25   chr25_3666548     ZGre    A    C        0      0        2 
  25   chr25_3666548     ZHar    A    C        0      0        2 
  25   chr25_3666548   Sample    A    C        0      0        2 
  25   chr25_3690531     AAsi    A    T        0      0        2 
  25   chr25_3690531     AKia    A    T        0      0        2 
  25   chr25_3690531     AOna    A    T        0      0        2 
  25   chr25_3690531     ASom    A    T        0      0        2 
  25   chr25_3690531     HCab    A    T        1      2        2 
  25   chr25_3690531     HPrz    A    T      0.5      1        2 
  25   chr25_3690531     ZBoe    A    T        0      0        2 
  25   chr25_3690531     ZGre    A    T        0      0        2 
  25   chr25_3690531     ZHar    A    T        0      0        2 
  25   chr25_3690531   Sample    A    T        0      0        2 
  25   chr25_3703115     AAsi    A    C        0      0        2 
  25   chr25_3703115     AKia    A    C        0      0        2 
  25   chr25_3703115     AOna    A    C        0      0        2 
  25   chr25_3703115     ASom    A    C        0      0        2 
  25   chr25_3703115     HCab    A    C        0      0        2 
  25   chr25_3703115     HPrz    A    C        0      0        2 
  25   chr25_3703115     ZBoe    A    C        0      0        2 
  25   chr25_3703115     ZGre    A    C      0.5      1        2 
  25   chr25_3703115     ZHar    A    C        0      0        2 
  25   chr25_3703115   Sample    A    C        0      0        2 
  25   chr25_3722424     AAsi    G    T        0      0        2 
  25   chr25_3722424     AKia    G    T        0      0        2 
  25   chr25_3722424     AOna    G    T        0      0        2 
  25   chr25_3722424     ASom    G    T        0      0        2 
  25   chr25_3722424     HCab    G    T      0.5      1        2 
  25   chr25_3722424     HPrz    G    T        0      0        2 
  25   chr25_3722424     ZBoe    G    T        0      0        2 
  25   chr25_3722424     ZGre    G    T        0      0        2 
  25   chr25_3722424     ZHar    G    T        0      0        2 
  25   chr25_3722424   Sample    G    T        0      0        2 
  25   chr25_3732450     AAsi    A    C        0      0        2 
  25   chr25_3732450     AKia    A    C        0      0        2 
  25   chr25_3732450     AOna    A    C        0      0        2 
  25   chr25_3732450     ASom    A    C        0      0        2 
  25   chr25_3732450     HCab    A    C        1      2        2 
  25   chr25_3732450     HPrz    A    C        1      2        2 
  25   chr25_3732450     ZBoe    A    C        0      0        2 
  25   chr25_3732450     ZGre    A    C        0      0        2 
  25   chr25_3732450     ZHar    A    C        0      0        2 
  25   chr25_3732450   Sample    A    C        0      0        2 
  25   chr25_3758150     AAsi    C    G        0      0        2 
  25   chr25_3758150     AKia    C    G        0      0        2 
  25   chr25_3758150     AOna    C    G        0      0        2 
  25   chr25_3758150     ASom    C    G        0      0        2 
  25   chr25_3758150     HCab    C    G        0      0        2 
  25   chr25_3758150     HPrz    C    G        0      0        2 
  25   chr25_3758150     ZBoe    C    G      0.5      1        2 
  25   chr25_3758150     ZGre    C    G        0      0        2 
  25   chr25_3758150     ZHar    C    G        0      0        2 
  25   chr25_3758150   Sample    C    G        0      0        2 
  25   chr25_3758248     AAsi    A    T        0      0        2 
  25   chr25_3758248     AKia    A    T        0      0        2 
  25   chr25_3758248     AOna    A    T        0      0        2 
  25   chr25_3758248     ASom    A    T        0      0        2 
  25   chr25_3758248     HCab    A    T        0      0        2 
  25   chr25_3758248     HPrz    A    T      0.5      1        2 
  25   chr25_3758248     ZBoe    A    T        0      0        2 
  25   chr25_3758248     ZGre    A    T        0      0        2 
  25   chr25_3758248     ZHar    A    T        0      0        2 
  25   chr25_3758248   Sample    A    T        0      0        2 
  25   chr25_3787650     AAsi    G    C        0      0        2 
  25   chr25_3787650     AKia    G    C        0      0        2 
  25   chr25_3787650     AOna    G    C      0.5      1        2 
  25   chr25_3787650     ASom    G    C        0      0        2 
  25   chr25_3787650     HCab    G    C        0      0        2 
  25   chr25_3787650     HPrz    G    C        0      0        2 
  25   chr25_3787650     ZBoe    G    C        0      0        2 
  25   chr25_3787650     ZGre    G    C        0      0        2 
  25   chr25_3787650     ZHar    G    C        0      0        2 
  25   chr25_3787650   Sample    G    C        0      0        2 
  25   chr25_3823921     AAsi    C    A        1      2        2 
  25   chr25_3823921     AKia    C    A        0      0        2 
  25   chr25_3823921     AOna    C    A        0      0        2 
  25   chr25_3823921     ASom    C    A        1      2        2 
  25   chr25_3823921     HCab    C    A        0      0        2 
  25   chr25_3823921     HPrz    C    A        0      0        2 
  25   chr25_3823921     ZBoe    C    A        0      0        2 
  25   chr25_3823921     ZGre    C    A        0      0        2 
  25   chr25_3823921     ZHar    C    A        0      0        2 
  25   chr25_3823921   Sample    C    A        1      2        2 
  25   chr25_3840381     AAsi    A    T        0      0        2 
  25   chr25_3840381     AKia    A    T        0      0        2 
  25   chr25_3840381     AOna    A    T        0      0        2 
  25   chr25_3840381     ASom    A    T        0      0        2 
  25   chr25_3840381     HCab    A    T        1      2        2 
  25   chr25_3840381     HPrz    A    T        1      2        2 
  25   chr25_3840381     ZBoe    A    T        0      0        2 
  25   chr25_3840381     ZGre    A    T        0      0        2 
  25   chr25_3840381     ZHar    A    T        0      0        2 
  25   chr25_3840381   Sample    A    T        0      0        2 
  25   chr25_3842140     AAsi    A    C        0      0        2 
  25   chr25_3842140     AKia    A    C        0      0        2 
  25   chr25_3842140     AOna    A    C        0      0        2 
  25   chr25_3842140     ASom    A    C        0      0        2 
  25   chr25_3842140     HCab    A    C        0      0        2 
  25   chr25_3842140     HPrz    A    C        0      0        2 
  25   chr25_3842140     ZBoe    A    C        0      0        2 
  25   chr25_3842140     ZGre    A    C        0      0        2 
  25   chr25_3842140     ZHar    A    C        1      2        2 
  25   chr25_3842140   Sample    A    C        0      0        2 
  25   chr25_3864521     AAsi    A    T        0      0        2 
  25   chr25_3864521     AKia    A    T        0      0        2 
  25   chr25_3864521     AOna    A    T        0      0        2 
  25   chr25_3864521     ASom    A    T        0      0        2 
  25   chr25_3864521     HCab    A    T        0      0        2 
  25   chr25_3864521     HPrz    A    T        0      0        2 
  25   chr25_3864521     ZBoe    A    T        0      0        2 
  25   chr25_3864521     ZGre    A    T        0      0        2 
  25   chr25_3864521     ZHar    A    T        1      2        2 
  25   chr25_3864521   Sample    A    T        0      0        2 
  25   chr25_3867534     AAsi    A    C        0      0        2 
  25   chr25_3867534     AKia    A    C        0      0        2 
  25   chr25_3867534     AOna    A    C        0      0        2 
  25   chr25_3867534     ASom    A    C        0      0        2 
  25   chr25_3867534     HCab    A    C        0      0        2 
  25   chr25_3867534     HPrz    A    C        0      0        2 
  25   chr25_3867534     ZBoe    A    C      0.5      1        2 
  25   chr25_3867534     ZGre    A    C        0      0        2 
  25   chr25_3867534     ZHar    A    C        0      0        2 
  25   chr25_3867534   Sample    A    C        0      0        2 
  25   chr25_3902564     AAsi    G    C        0      0        2 
  25   chr25_3902564     AKia    G    C        0      0        2 
  25   chr25_3902564     AOna    G    C        0      0        2 
  25   chr25_3902564     ASom    G    C        0      0        2 
  25   chr25_3902564     HCab    G    C        0      0        2 
  25   chr25_3902564     HPrz    G    C        0      0        2 
  25   chr25_3902564     ZBoe    G    C      0.5      1        2 
  25   chr25_3902564     ZGre    G    C        0      0        2 
  25   chr25_3902564     ZHar    G    C        0      0        2 
  25   chr25_3902564   Sample    G    C        0      0        2 
  25   chr25_3905170     AAsi    C    G        0      0        2 
  25   chr25_3905170     AKia    C    G        0      0        2 
  25   chr25_3905170     AOna    C    G        0      0        2 
  25   chr25_3905170     ASom    C    G        0      0        2 
  25   chr25_3905170     HCab    C    G        0      0        2 
  25   chr25_3905170     HPrz    C    G        0      0        2 
  25   chr25_3905170     ZBoe    C    G        0      0        2 
  25   chr25_3905170     ZGre    C    G        1      2        2 
  25   chr25_3905170     ZHar    C    G        0      0        2 
  25   chr25_3905170   Sample    C    G        0      0        2 
  25   chr25_3914983     AAsi    C    A        0      0        2 
  25   chr25_3914983     AKia    C    A        0      0        2 
  25   chr25_3914983     AOna    C    A        0      0        2 
  25   chr25_3914983     ASom    C    A        0      0        2 
  25   chr25_3914983     HCab    C    A        0      0        2 
  25   chr25_3914983     HPrz    C    A        1      2        2 
  25   chr25_3914983     ZBoe    C    A        0      0        2 
  25   chr25_3914983     ZGre    C    A        0      0        2 
  25   chr25_3914983     ZHar    C    A        0      0        2 
  25   chr25_3914983   Sample    C    A        0      0        2 
  25   chr25_3921762     AAsi    G    C        1      2        2 
  25   chr25_3921762     AKia    G    C        0      0        2 
  25   chr25_3921762     AOna    G    C        0      0        2 
  25   chr25_3921762     ASom    G    C        1      2        2 
  25   chr25_3921762     HCab    G    C        0      0        2 
  25   chr25_3921762     HPrz    G    C        0      0        2 
  25   chr25_3921762     ZBoe    G    C        0      0        2 
  25   chr25_3921762     ZGre    G    C        0      0        2 
  25   chr25_3921762     ZHar    G    C        0      0        2 
  25   chr25_3921762   Sample    G    C        1      2        2 
  25   chr25_3923405     AAsi    T    A        0      0        2 
  25   chr25_3923405     AKia    T    A        0      0        2 
  25   chr25_3923405     AOna    T    A        0      0        2 
  25   chr25_3923405     ASom    T    A        0      0        2 
  25   chr25_3923405     HCab    T    A        0      0        2 
  25   chr25_3923405     HPrz    T    A        1      2        2 
  25   chr25_3923405     ZBoe    T    A        0      0        2 
  25   chr25_3923405     ZGre    T    A        0      0        2 
  25   chr25_3923405     ZHar    T    A        0      0        2 
  25   chr25_3923405   Sample    T    A        0      0        2 
  25   chr25_3937147     AAsi    A    C        0      0        2 
  25   chr25_3937147     AKia    A    C        0      0        2 
  25   chr25_3937147     AOna    A    C        0      0        2 
  25   chr25_3937147     ASom    A    C        0      0        2 
  25   chr25_3937147     HCab    A    C        1      2        2 
  25   chr25_3937147     HPrz    A    C        0      0        2 
  25   chr25_3937147     ZBoe    A    C        0      0        2 
  25   chr25_3937147     ZGre    A    C        0      0        2 
  25   chr25_3937147     ZHar    A    C        0      0        2 
  25   chr25_3937147   Sample    A    C        0      0        2 
  25   chr25_3955198     AAsi    C    G        0      0        2 
  25   chr25_3955198     AKia    C    G        0      0        2 
  25   chr25_3955198     AOna    C    G        0      0        2 
  25   chr25_3955198     ASom    C    G        0      0        2 
  25   chr25_3955198     HCab    C    G        1      2        2 
  25   chr25_3955198     HPrz    C    G        0      0        2 
  25   chr25_3955198     ZBoe    C    G        0      0        2 
  25   chr25_3955198     ZGre    C    G        0      0        2 
  25   chr25_3955198     ZHar    C    G        0      0        2 
  25   chr25_3955198   Sample    C    G        0      0        2 
  25   chr25_4025665     AAsi    A    C        0      0        2 
  25   chr25_4025665     AKia    A    C        0      0        2 
  25   chr25_4025665     AOna    A    C        0      0        2 
  25   chr25_4025665     ASom    A    C        0      0        2 
  25   chr25_4025665     HCab    A    C        0      0        2 
  25   chr25_4025665     HPrz    A    C        0      0        2 
  25   chr25_4025665     ZBoe    A    C        1      2        2 
  25   chr25_4025665     ZGre    A    C        0      0        2 
  25   chr25_4025665     ZHar    A    C        0      0        2 
  25   chr25_4025665   Sample    A    C        0      0        2 
  25   chr25_4036578     AAsi    C    A        1      2        2 
  25   chr25_4036578     AKia    C    A        1      2        2 
  25   chr25_4036578     AOna    C    A        1      2        2 
  25   chr25_4036578     ASom    C    A        1      2        2 
  25   chr25_4036578     HCab    C    A        0      0        2 
  25   chr25_4036578     HPrz    C    A        0      0        2 
  25   chr25_4036578     ZBoe    C    A        0      0        2 
  25   chr25_4036578     ZGre    C    A        0      0        2 
  25   chr25_4036578     ZHar    C    A        0      0        2 
  25   chr25_4036578   Sample    C    A        1      2        2 
  25   chr25_4071226     AAsi    T    G        1      2        2 
  25   chr25_4071226     AKia    T    G        0      0        2 
  25   chr25_4071226     AOna    T    G        0      0        2 
  25   chr25_4071226     ASom    T    G        1      2        2 
  25   chr25_4071226     HCab    T    G        0      0        2 
  25   chr25_4071226     HPrz    T    G        0      0        2 
  25   chr25_4071226     ZBoe    T    G        0      0        2 
  25   chr25_4071226     ZGre    T    G        0      0        2 
  25   chr25_4071226     ZHar    T    G        0      0        2 
  25   chr25_4071226   Sample    T    G        1      2        2 
  25   chr25_4084792     AAsi    G    T        0      0        2 
  25   chr25_4084792     AKia    G    T        0      0        2 
  25   chr25_4084792     AOna    G    T        0      0        2 
  25   chr25_4084792     ASom    G    T        0      0        2 
  25   chr25_4084792     HCab    G    T        1      2        2 
  25   chr25_4084792     HPrz    G    T        1      2        2 
  25   chr25_4084792     ZBoe    G    T        0      0        2 
  25   chr25_4084792     ZGre    G    T        0      0        2 
  25   chr25_4084792     ZHar    G    T        0      0        2 
  25   chr25_4084792   Sample    G    T        0      0        2 
  25   chr25_4096035     AAsi    T    A        1      2        2 
  25   chr25_4096035     AKia    T    A        0      0        2 
  25   chr25_4096035     AOna    T    A        0      0        2 
  25   chr25_4096035     ASom    T    A        0      0        2 
  25   chr25_4096035     HCab    T    A        0      0        2 
  25   chr25_4096035     HPrz    T    A        0      0        2 
  25   chr25_4096035     ZBoe    T    A        0      0        2 
  25   chr25_4096035     ZGre    T    A        0      0        2 
  25   chr25_4096035     ZHar    T    A        0      0        2 
  25   chr25_4096035   Sample    T    A        0      0        2 
  25   chr25_4100025     AAsi    A    C        0      0        2 
  25   chr25_4100025     AKia    A    C        0      0        2 
  25   chr25_4100025     AOna    A    C        0      0        2 
  25   chr25_4100025     ASom    A    C        0      0        2 
  25   chr25_4100025     HCab    A    C        0      0        2 
  25   chr25_4100025     HPrz    A    C        0      0        2 
  25   chr25_4100025     ZBoe    A    C      0.5      1        2 
  25   chr25_4100025     ZGre    A    C        0      0        2 
  25   chr25_4100025     ZHar    A    C        0      0        2 
  25   chr25_4100025   Sample    A    C        0      0        2 
  25   chr25_4103439     AAsi    G    C        0      0        2 
  25   chr25_4103439     AKia    G    C        0      0        2 
  25   chr25_4103439     AOna    G    C        0      0        2 
  25   chr25_4103439     ASom    G    C        0      0        2 
  25   chr25_4103439     HCab    G    C        1      2        2 
  25   chr25_4103439     HPrz    G    C        1      2        2 
  25   chr25_4103439     ZBoe    G    C        0      0        2 
  25   chr25_4103439     ZGre    G    C        0      0        2 
  25   chr25_4103439     ZHar    G    C        0      0        2 
  25   chr25_4103439   Sample    G    C        0      0        2 
  25   chr25_4179131     AAsi    C    G        0      0        2 
  25   chr25_4179131     AKia    C    G        0      0        2 
  25   chr25_4179131     AOna    C    G        0      0        2 
  25   chr25_4179131     ASom    C    G        0      0        2 
  25   chr25_4179131     HCab    C    G        1      2        2 
  25   chr25_4179131     HPrz    C    G        1      2        2 
  25   chr25_4179131     ZBoe    C    G        0      0        2 
  25   chr25_4179131     ZGre    C    G        0      0        2 
  25   chr25_4179131     ZHar    C    G        0      0        2 
  25   chr25_4179131   Sample    C    G        0      0        2 
  25   chr25_4202072     AAsi    T    G        0      0        2 
  25   chr25_4202072     AKia    T    G        0      0        2 
  25   chr25_4202072     AOna    T    G        0      0        2 
  25   chr25_4202072     ASom    T    G        0      0        2 
  25   chr25_4202072     HCab    T    G        1      2        2 
  25   chr25_4202072     HPrz    T    G        1      2        2 
  25   chr25_4202072     ZBoe    T    G        0      0        2 
  25   chr25_4202072     ZGre    T    G        0      0        2 
  25   chr25_4202072     ZHar    T    G        0      0        2 
  25   chr25_4202072   Sample    T    G        0      0        2 
  25   chr25_4207904     AAsi    T    G        0      0        2 
  25   chr25_4207904     AKia    T    G        0      0        2 
  25   chr25_4207904     AOna    T    G        0      0        2 
  25   chr25_4207904     ASom    T    G        0      0        2 
  25   chr25_4207904     HCab    T    G        0      0        2 
  25   chr25_4207904     HPrz    T    G        0      0        2 
  25   chr25_4207904     ZBoe    T    G        0      0        2 
  25   chr25_4207904     ZGre    T    G        0      0        2 
  25   chr25_4207904     ZHar    T    G        1      2        2 
  25   chr25_4207904   Sample    T    G        0      0        2 
  25   chr25_4246004     AAsi    A    C        0      0        2 
  25   chr25_4246004     AKia    A    C        0      0        2 
  25   chr25_4246004     AOna    A    C      0.5      1        2 
  25   chr25_4246004     ASom    A    C        0      0        2 
  25   chr25_4246004     HCab    A    C        0      0        2 
  25   chr25_4246004     HPrz    A    C        0      0        2 
  25   chr25_4246004     ZBoe    A    C        0      0        2 
  25   chr25_4246004     ZGre    A    C        0      0        2 
  25   chr25_4246004     ZHar    A    C        0      0        2 
  25   chr25_4246004   Sample    A    C        0      0        2 
  25   chr25_4262164     AAsi    C    A        0      0        2 
  25   chr25_4262164     AKia    C    A        0      0        2 
  25   chr25_4262164     AOna    C    A        0      0        2 
  25   chr25_4262164     ASom    C    A        0      0        2 
  25   chr25_4262164     HCab    C    A        1      2        2 
  25   chr25_4262164     HPrz    C    A        1      2        2 
  25   chr25_4262164     ZBoe    C    A        0      0        2 
  25   chr25_4262164     ZGre    C    A        0      0        2 
  25   chr25_4262164     ZHar    C    A        0      0        2 
  25   chr25_4262164   Sample    C    A        0      0        2 
  25   chr25_4276366     AAsi    C    G        0      0        2 
  25   chr25_4276366     AKia    C    G        0      0        2 
  25   chr25_4276366     AOna    C    G        0      0        2 
  25   chr25_4276366     ASom    C    G        0      0        2 
  25   chr25_4276366     HCab    C    G        0      0        2 
  25   chr25_4276366     HPrz    C    G        0      0        2 
  25   chr25_4276366     ZBoe    C    G      0.5      1        2 
  25   chr25_4276366     ZGre    C    G        0      0        2 
  25   chr25_4276366     ZHar    C    G        0      0        2 
  25   chr25_4276366   Sample    C    G        0      0        2 
  25   chr25_4310220     AAsi    C    A        0      0        2 
  25   chr25_4310220     AKia    C    A        0      0        2 
  25   chr25_4310220     AOna    C    A        0      0        2 
  25   chr25_4310220     ASom    C    A        0      0        2 
  25   chr25_4310220     HCab    C    A        0      0        2 
  25   chr25_4310220     HPrz    C    A        0      0        2 
  25   chr25_4310220     ZBoe    C    A      0.5      1        2 
  25   chr25_4310220     ZGre    C    A        0      0        2 
  25   chr25_4310220     ZHar    C    A        0      0        2 
  25   chr25_4310220   Sample    C    A        0      0        2 
  25   chr25_4411722     AAsi    A    T        0      0        2 
  25   chr25_4411722     AKia    A    T        0      0        2 
  25   chr25_4411722     AOna    A    T        0      0        2 
  25   chr25_4411722     ASom    A    T        0      0        2 
  25   chr25_4411722     HCab    A    T        1      2        2 
  25   chr25_4411722     HPrz    A    T        1      2        2 
  25   chr25_4411722     ZBoe    A    T        0      0        2 
  25   chr25_4411722     ZGre    A    T        0      0        2 
  25   chr25_4411722     ZHar    A    T        0      0        2 
  25   chr25_4411722   Sample    A    T        0      0        2 
  25   chr25_4454433     AAsi    T    A        0      0        2 
  25   chr25_4454433     AKia    T    A        0      0        2 
  25   chr25_4454433     AOna    T    A        0      0        2 
  25   chr25_4454433     ASom    T    A        0      0        2 
  25   chr25_4454433     HCab    T    A        1      2        2 
  25   chr25_4454433     HPrz    T    A      0.5      1        2 
  25   chr25_4454433     ZBoe    T    A        0      0        2 
  25   chr25_4454433     ZGre    T    A        0      0        2 
  25   chr25_4454433     ZHar    T    A        0      0        2 
  25   chr25_4454433   Sample    T    A        0      0        2 
  25   chr25_4455506     AAsi    C    G        0      0        2 
  25   chr25_4455506     AKia    C    G        0      0        2 
  25   chr25_4455506     AOna    C    G        0      0        2 
  25   chr25_4455506     ASom    C    G        1      2        2 
  25   chr25_4455506     HCab    C    G        0      0        2 
  25   chr25_4455506     HPrz    C    G        0      0        2 
  25   chr25_4455506     ZBoe    C    G        0      0        2 
  25   chr25_4455506     ZGre    C    G        0      0        2 
  25   chr25_4455506     ZHar    C    G        0      0        2 
  25   chr25_4455506   Sample    C    G        1      2        2 
  25   chr25_4480710     AAsi    A    C        0      0        2 
  25   chr25_4480710     AKia    A    C        0      0        2 
  25   chr25_4480710     AOna    A    C        0      0        2 
  25   chr25_4480710     ASom    A    C        0      0        2 
  25   chr25_4480710     HCab    A    C        1      2        2 
  25   chr25_4480710     HPrz    A    C        1      2        2 
  25   chr25_4480710     ZBoe    A    C        0      0        2 
  25   chr25_4480710     ZGre    A    C        0      0        2 
  25   chr25_4480710     ZHar    A    C        0      0        2 
  25   chr25_4480710   Sample    A    C        0      0        2 
  25   chr25_4488506     AAsi    A    T        0      0        2 
  25   chr25_4488506     AKia    A    T        0      0        2 
  25   chr25_4488506     AOna    A    T        0      0        2 
  25   chr25_4488506     ASom    A    T        0      0        2 
  25   chr25_4488506     HCab    A    T        0      0        2 
  25   chr25_4488506     HPrz    A    T        0      0        2 
  25   chr25_4488506     ZBoe    A    T        0      0        2 
  25   chr25_4488506     ZGre    A    T        1      2        2 
  25   chr25_4488506     ZHar    A    T        0      0        2 
  25   chr25_4488506   Sample    A    T        0      0        2 
  25   chr25_4494038     AAsi    G    T        0      0        2 
  25   chr25_4494038     AKia    G    T        0      0        2 
  25   chr25_4494038     AOna    G    T        0      0        2 
  25   chr25_4494038     ASom    G    T        0      0        2 
  25   chr25_4494038     HCab    G    T      0.5      1        2 
  25   chr25_4494038     HPrz    G    T        0      0        2 
  25   chr25_4494038     ZBoe    G    T        0      0        2 
  25   chr25_4494038     ZGre    G    T        0      0        2 
  25   chr25_4494038     ZHar    G    T        0      0        2 
  25   chr25_4494038   Sample    G    T        0      0        2 
  25   chr25_4495210     AAsi    T    G        0      0        2 
  25   chr25_4495210     AKia    T    G        0      0        2 
  25   chr25_4495210     AOna    T    G        0      0        2 
  25   chr25_4495210     ASom    T    G        0      0        2 
  25   chr25_4495210     HCab    T    G      0.5      1        2 
  25   chr25_4495210     HPrz    T    G        0      0        2 
  25   chr25_4495210     ZBoe    T    G        0      0        2 
  25   chr25_4495210     ZGre    T    G        0      0        2 
  25   chr25_4495210     ZHar    T    G        0      0        2 
  25   chr25_4495210   Sample    T    G        0      0        2 
  25   chr25_4525829     AAsi    G    T        0      0        2 
  25   chr25_4525829     AKia    G    T        0      0        2 
  25   chr25_4525829     AOna    G    T        0      0        2 
  25   chr25_4525829     ASom    G    T        0      0        2 
  25   chr25_4525829     HCab    G    T        1      2        2 
  25   chr25_4525829     HPrz    G    T        1      2        2 
  25   chr25_4525829     ZBoe    G    T        0      0        2 
  25   chr25_4525829     ZGre    G    T        0      0        2 
  25   chr25_4525829     ZHar    G    T        0      0        2 
  25   chr25_4525829   Sample    G    T        0      0        2 
  25   chr25_4557750     AAsi    G    C        0      0        2 
  25   chr25_4557750     AKia    G    C        0      0        2 
  25   chr25_4557750     AOna    G    C        0      0        2 
  25   chr25_4557750     ASom    G    C        0      0        2 
  25   chr25_4557750     HCab    G    C        0      0        2 
  25   chr25_4557750     HPrz    G    C        0      0        2 
  25   chr25_4557750     ZBoe    G    C        0      0        2 
  25   chr25_4557750     ZGre    G    C        0      0        2 
  25   chr25_4557750     ZHar    G    C        1      2        2 
  25   chr25_4557750   Sample    G    C        0      0        2 
  25   chr25_4565551     AAsi    A    C        0      0        2 
  25   chr25_4565551     AKia    A    C        1      2        2 
  25   chr25_4565551     AOna    A    C      0.5      1        2 
  25   chr25_4565551     ASom    A    C        0      0        2 
  25   chr25_4565551     HCab    A    C        0      0        2 
  25   chr25_4565551     HPrz    A    C        0      0        2 
  25   chr25_4565551     ZBoe    A    C        0      0        2 
  25   chr25_4565551     ZGre    A    C        0      0        2 
  25   chr25_4565551     ZHar    A    C        0      0        2 
  25   chr25_4565551   Sample    A    C        0      0        2 
  25   chr25_4567611     AAsi    G    T        0      0        2 
  25   chr25_4567611     AKia    G    T        0      0        2 
  25   chr25_4567611     AOna    G    T        0      0        2 
  25   chr25_4567611     ASom    G    T        0      0        2 
  25   chr25_4567611     HCab    G    T        1      2        2 
  25   chr25_4567611     HPrz    G    T        1      2        2 
  25   chr25_4567611     ZBoe    G    T        0      0        2 
  25   chr25_4567611     ZGre    G    T        0      0        2 
  25   chr25_4567611     ZHar    G    T        0      0        2 
  25   chr25_4567611   Sample    G    T        0      0        2 
  25   chr25_4571908     AAsi    A    C        0      0        2 
  25   chr25_4571908     AKia    A    C        0      0        2 
  25   chr25_4571908     AOna    A    C        0      0        2 
  25   chr25_4571908     ASom    A    C        0      0        2 
  25   chr25_4571908     HCab    A    C      0.5      1        2 
  25   chr25_4571908     HPrz    A    C        0      0        2 
  25   chr25_4571908     ZBoe    A    C        0      0        2 
  25   chr25_4571908     ZGre    A    C        0      0        2 
  25   chr25_4571908     ZHar    A    C        0      0        2 
  25   chr25_4571908   Sample    A    C        0      0        2 
  25   chr25_4579078     AAsi    G    T        0      0        2 
  25   chr25_4579078     AKia    G    T        0      0        2 
  25   chr25_4579078     AOna    G    T        0      0        2 
  25   chr25_4579078     ASom    G    T        0      0        2 
  25   chr25_4579078     HCab    G    T        0      0        2 
  25   chr25_4579078     HPrz    G    T        0      0        2 
  25   chr25_4579078     ZBoe    G    T      0.5      1        2 
  25   chr25_4579078     ZGre    G    T        0      0        2 
  25   chr25_4579078     ZHar    G    T        0      0        2 
  25   chr25_4579078   Sample    G    T        0      0        2 
  25   chr25_4589947     AAsi    T    A        0      0        2 
  25   chr25_4589947     AKia    T    A        0      0        2 
  25   chr25_4589947     AOna    T    A        0      0        2 
  25   chr25_4589947     ASom    T    A        1      2        2 
  25   chr25_4589947     HCab    T    A        0      0        2 
  25   chr25_4589947     HPrz    T    A        0      0        2 
  25   chr25_4589947     ZBoe    T    A        0      0        2 
  25   chr25_4589947     ZGre    T    A        0      0        2 
  25   chr25_4589947     ZHar    T    A        0      0        2 
  25   chr25_4589947   Sample    T    A        0      0        2 
  25   chr25_4601007     AAsi    A    C        0      0        2 
  25   chr25_4601007     AKia    A    C        0      0        2 
  25   chr25_4601007     AOna    A    C        0      0        2 
  25   chr25_4601007     ASom    A    C        0      0        2 
  25   chr25_4601007     HCab    A    C        0      0        2 
  25   chr25_4601007     HPrz    A    C        0      0        2 
  25   chr25_4601007     ZBoe    A    C      0.5      1        2 
  25   chr25_4601007     ZGre    A    C        0      0        2 
  25   chr25_4601007     ZHar    A    C        0      0        2 
  25   chr25_4601007   Sample    A    C        0      0        2 
  25   chr25_4601906     AAsi    T    G        0      0        2 
  25   chr25_4601906     AKia    T    G        0      0        2 
  25   chr25_4601906     AOna    T    G        0      0        2 
  25   chr25_4601906     ASom    T    G        0      0        2 
  25   chr25_4601906     HCab    T    G        0      0        2 
  25   chr25_4601906     HPrz    T    G        0      0        2 
  25   chr25_4601906     ZBoe    T    G        0      0        2 
  25   chr25_4601906     ZGre    T    G        1      2        2 
  25   chr25_4601906     ZHar    T    G        0      0        2 
  25   chr25_4601906   Sample    T    G        0      0        2 
  25   chr25_4603774     AAsi    C    A        0      0        2 
  25   chr25_4603774     AKia    C    A        0      0        2 
  25   chr25_4603774     AOna    C    A        0      0        2 
  25   chr25_4603774     ASom    C    A        0      0        2 
  25   chr25_4603774     HCab    C    A        1      2        2 
  25   chr25_4603774     HPrz    C    A        1      2        2 
  25   chr25_4603774     ZBoe    C    A        0      0        2 
  25   chr25_4603774     ZGre    C    A        0      0        2 
  25   chr25_4603774     ZHar    C    A        0      0        2 
  25   chr25_4603774   Sample    C    A        0      0        2 
  25   chr25_4637961     AAsi    T    A        0      0        2 
  25   chr25_4637961     AKia    T    A        1      2        2 
  25   chr25_4637961     AOna    T    A        0      0        2 
  25   chr25_4637961     ASom    T    A        0      0        2 
  25   chr25_4637961     HCab    T    A        0      0        2 
  25   chr25_4637961     HPrz    T    A        0      0        2 
  25   chr25_4637961     ZBoe    T    A        0      0        2 
  25   chr25_4637961     ZGre    T    A        0      0        2 
  25   chr25_4637961     ZHar    T    A        0      0        2 
  25   chr25_4637961   Sample    T    A        0      0        2 
  25   chr25_4647929     AAsi    G    T        0      0        2 
  25   chr25_4647929     AKia    G    T        0      0        2 
  25   chr25_4647929     AOna    G    T        0      0        2 
  25   chr25_4647929     ASom    G    T        0      0        2 
  25   chr25_4647929     HCab    G    T        1      2        2 
  25   chr25_4647929     HPrz    G    T        1      2        2 
  25   chr25_4647929     ZBoe    G    T        0      0        2 
  25   chr25_4647929     ZGre    G    T        0      0        2 
  25   chr25_4647929     ZHar    G    T        0      0        2 
  25   chr25_4647929   Sample    G    T        0      0        2 
  25   chr25_4648263     AAsi    A    C        0      0        2 
  25   chr25_4648263     AKia    A    C        0      0        2 
  25   chr25_4648263     AOna    A    C        1      2        2 
  25   chr25_4648263     ASom    A    C        0      0        2 
  25   chr25_4648263     HCab    A    C        0      0        2 
  25   chr25_4648263     HPrz    A    C        0      0        2 
  25   chr25_4648263     ZBoe    A    C        0      0        2 
  25   chr25_4648263     ZGre    A    C        0      0        2 
  25   chr25_4648263     ZHar    A    C        0      0        2 
  25   chr25_4648263   Sample    A    C        0      0        2 
  25   chr25_4658156     AAsi    G    T        0      0        2 
  25   chr25_4658156     AKia    G    T        0      0        2 
  25   chr25_4658156     AOna    G    T        0      0        2 
  25   chr25_4658156     ASom    G    T        0      0        2 
  25   chr25_4658156     HCab    G    T        1      2        2 
  25   chr25_4658156     HPrz    G    T        1      2        2 
  25   chr25_4658156     ZBoe    G    T        0      0        2 
  25   chr25_4658156     ZGre    G    T        0      0        2 
  25   chr25_4658156     ZHar    G    T        0      0        2 
  25   chr25_4658156   Sample    G    T        0      0        2 
  25   chr25_4689865     AAsi    G    T        0      0        2 
  25   chr25_4689865     AKia    G    T        0      0        2 
  25   chr25_4689865     AOna    G    T        0      0        2 
  25   chr25_4689865     ASom    G    T        0      0        2 
  25   chr25_4689865     HCab    G    T        1      2        2 
  25   chr25_4689865     HPrz    G    T        1      2        2 
  25   chr25_4689865     ZBoe    G    T        0      0        2 
  25   chr25_4689865     ZGre    G    T        0      0        2 
  25   chr25_4689865     ZHar    G    T        0      0        2 
  25   chr25_4689865   Sample    G    T        0      0        2 
  25   chr25_4694488     AAsi    G    T        0      0        2 
  25   chr25_4694488     AKia    G    T        0      0        2 
  25   chr25_4694488     AOna    G    T        0      0        2 
  25   chr25_4694488     ASom    G    T        0      0        2 
  25   chr25_4694488     HCab    G    T        0      0        2 
  25   chr25_4694488     HPrz    G    T        0      0        2 
  25   chr25_4694488     ZBoe    G    T        0      0        2 
  25   chr25_4694488     ZGre    G    T        1      2        2 
  25   chr25_4694488     ZHar    G    T        0      0        2 
  25   chr25_4694488   Sample    G    T        0      0        2 
  25   chr25_4700476     AAsi    G    C        0      0        2 
  25   chr25_4700476     AKia    G    C        0      0        2 
  25   chr25_4700476     AOna    G    C      0.5      1        2 
  25   chr25_4700476     ASom    G    C        0      0        2 
  25   chr25_4700476     HCab    G    C        0      0        2 
  25   chr25_4700476     HPrz    G    C        0      0        2 
  25   chr25_4700476     ZBoe    G    C        0      0        2 
  25   chr25_4700476     ZGre    G    C        0      0        2 
  25   chr25_4700476     ZHar    G    C        0      0        2 
  25   chr25_4700476   Sample    G    C        0      0        2 
  25   chr25_4750572     AAsi    C    G        0      0        2 
  25   chr25_4750572     AKia    C    G        0      0        2 
  25   chr25_4750572     AOna    C    G        0      0        2 
  25   chr25_4750572     ASom    C    G        0      0        2 
  25   chr25_4750572     HCab    C    G        1      2        2 
  25   chr25_4750572     HPrz    C    G        1      2        2 
  25   chr25_4750572     ZBoe    C    G        0      0        2 
  25   chr25_4750572     ZGre    C    G        0      0        2 
  25   chr25_4750572     ZHar    C    G        0      0        2 
  25   chr25_4750572   Sample    C    G        0      0        2 
  25   chr25_4759710     AAsi    C    A        0      0        2 
  25   chr25_4759710     AKia    C    A        1      2        2 
  25   chr25_4759710     AOna    C    A        0      0        2 
  25   chr25_4759710     ASom    C    A        0      0        2 
  25   chr25_4759710     HCab    C    A        0      0        2 
  25   chr25_4759710     HPrz    C    A        0      0        2 
  25   chr25_4759710     ZBoe    C    A        0      0        2 
  25   chr25_4759710     ZGre    C    A        0      0        2 
  25   chr25_4759710     ZHar    C    A        0      0        2 
  25   chr25_4759710   Sample    C    A        0      0        2 
  25   chr25_4762861     AAsi    G    C        0      0        2 
  25   chr25_4762861     AKia    G    C        0      0        2 
  25   chr25_4762861     AOna    G    C        0      0        2 
  25   chr25_4762861     ASom    G    C        0      0        2 
  25   chr25_4762861     HCab    G    C        0      0        2 
  25   chr25_4762861     HPrz    G    C        0      0        2 
  25   chr25_4762861     ZBoe    G    C        0      0        2 
  25   chr25_4762861     ZGre    G    C        1      2        2 
  25   chr25_4762861     ZHar    G    C        0      0        2 
  25   chr25_4762861   Sample    G    C        0      0        2 
  25   chr25_4770846     AAsi    T    G        0      0        2 
  25   chr25_4770846     AKia    T    G        1      2        2 
  25   chr25_4770846     AOna    T    G        0      0        2 
  25   chr25_4770846     ASom    T    G        0      0        2 
  25   chr25_4770846     HCab    T    G        0      0        2 
  25   chr25_4770846     HPrz    T    G        0      0        2 
  25   chr25_4770846     ZBoe    T    G        0      0        2 
  25   chr25_4770846     ZGre    T    G        0      0        2 
  25   chr25_4770846     ZHar    T    G        0      0        2 
  25   chr25_4770846   Sample    T    G        0      0        2 
  25   chr25_4779737     AAsi    A    C        0      0        2 
  25   chr25_4779737     AKia    A    C        0      0        2 
  25   chr25_4779737     AOna    A    C        0      0        2 
  25   chr25_4779737     ASom    A    C        0      0        2 
  25   chr25_4779737     HCab    A    C      0.5      1        2 
  25   chr25_4779737     HPrz    A    C      0.5      1        2 
  25   chr25_4779737     ZBoe    A    C        0      0        2 
  25   chr25_4779737     ZGre    A    C        0      0        2 
  25   chr25_4779737     ZHar    A    C        0      0        2 
  25   chr25_4779737   Sample    A    C        0      0        2 
  25   chr25_4787356     AAsi    T    A        0      0        2 
  25   chr25_4787356     AKia    T    A        0      0        2 
  25   chr25_4787356     AOna    T    A        0      0        2 
  25   chr25_4787356     ASom    T    A        0      0        2 
  25   chr25_4787356     HCab    T    A        0      0        2 
  25   chr25_4787356     HPrz    T    A        0      0        2 
  25   chr25_4787356     ZBoe    T    A      0.5      1        2 
  25   chr25_4787356     ZGre    T    A        0      0        2 
  25   chr25_4787356     ZHar    T    A        0      0        2 
  25   chr25_4787356   Sample    T    A        0      0        2 
  25   chr25_4794330     AAsi    G    C        0      0        2 
  25   chr25_4794330     AKia    G    C        0      0        2 
  25   chr25_4794330     AOna    G    C        0      0        2 
  25   chr25_4794330     ASom    G    C        0      0        2 
  25   chr25_4794330     HCab    G    C        1      2        2 
  25   chr25_4794330     HPrz    G    C        1      2        2 
  25   chr25_4794330     ZBoe    G    C        0      0        2 
  25   chr25_4794330     ZGre    G    C        0      0        2 
  25   chr25_4794330     ZHar    G    C        0      0        2 
  25   chr25_4794330   Sample    G    C        0      0        2 
  25   chr25_4827610     AAsi    C    G        0      0        2 
  25   chr25_4827610     AKia    C    G        0      0        2 
  25   chr25_4827610     AOna    C    G        0      0        2 
  25   chr25_4827610     ASom    C    G        0      0        2 
  25   chr25_4827610     HCab    C    G        0      0        2 
  25   chr25_4827610     HPrz    C    G      0.5      1        2 
  25   chr25_4827610     ZBoe    C    G        0      0        2 
  25   chr25_4827610     ZGre    C    G        0      0        2 
  25   chr25_4827610     ZHar    C    G        0      0        2 
  25   chr25_4827610   Sample    C    G        0      0        2 
  25   chr25_4835682     AAsi    T    G        0      0        2 
  25   chr25_4835682     AKia    T    G        1      2        2 
  25   chr25_4835682     AOna    T    G        1      2        2 
  25   chr25_4835682     ASom    T    G        0      0        2 
  25   chr25_4835682     HCab    T    G        0      0        2 
  25   chr25_4835682     HPrz    T    G        0      0        2 
  25   chr25_4835682     ZBoe    T    G        0      0        2 
  25   chr25_4835682     ZGre    T    G        0      0        2 
  25   chr25_4835682     ZHar    T    G        0      0        2 
  25   chr25_4835682   Sample    T    G        0      0        2 
  25   chr25_4836575     AAsi    G    C        0      0        2 
  25   chr25_4836575     AKia    G    C        0      0        2 
  25   chr25_4836575     AOna    G    C        0      0        2 
  25   chr25_4836575     ASom    G    C        0      0        2 
  25   chr25_4836575     HCab    G    C        1      2        2 
  25   chr25_4836575     HPrz    G    C        1      2        2 
  25   chr25_4836575     ZBoe    G    C        0      0        2 
  25   chr25_4836575     ZGre    G    C        0      0        2 
  25   chr25_4836575     ZHar    G    C        0      0        2 
  25   chr25_4836575   Sample    G    C        0      0        2 
  25   chr25_4852270     AAsi    G    T        0      0        2 
  25   chr25_4852270     AKia    G    T        1      2        2 
  25   chr25_4852270     AOna    G    T        1      2        2 
  25   chr25_4852270     ASom    G    T        0      0        2 
  25   chr25_4852270     HCab    G    T        0      0        2 
  25   chr25_4852270     HPrz    G    T        0      0        2 
  25   chr25_4852270     ZBoe    G    T        0      0        2 
  25   chr25_4852270     ZGre    G    T        0      0        2 
  25   chr25_4852270     ZHar    G    T        0      0        2 
  25   chr25_4852270   Sample    G    T        0      0        2 
  25   chr25_4860231     AAsi    G    C        0      0        2 
  25   chr25_4860231     AKia    G    C        1      2        2 
  25   chr25_4860231     AOna    G    C        1      2        2 
  25   chr25_4860231     ASom    G    C        0      0        2 
  25   chr25_4860231     HCab    G    C        0      0        2 
  25   chr25_4860231     HPrz    G    C        0      0        2 
  25   chr25_4860231     ZBoe    G    C        0      0        2 
  25   chr25_4860231     ZGre    G    C        0      0        2 
  25   chr25_4860231     ZHar    G    C        0      0        2 
  25   chr25_4860231   Sample    G    C        0      0        2 
  25   chr25_4862271     AAsi    A    C        0      0        2 
  25   chr25_4862271     AKia    A    C        0      0        2 
  25   chr25_4862271     AOna    A    C        0      0        2 
  25   chr25_4862271     ASom    A    C        0      0        2 
  25   chr25_4862271     HCab    A    C        0      0        2 
  25   chr25_4862271     HPrz    A    C        0      0        2 
  25   chr25_4862271     ZBoe    A    C        0      0        2 
  25   chr25_4862271     ZGre    A    C      0.5      1        2 
  25   chr25_4862271     ZHar    A    C        0      0        2 
  25   chr25_4862271   Sample    A    C        0      0        2 
  25   chr25_4886629     AAsi    G    C        0      0        2 
  25   chr25_4886629     AKia    G    C        0      0        2 
  25   chr25_4886629     AOna    G    C        0      0        2 
  25   chr25_4886629     ASom    G    C        1      2        2 
  25   chr25_4886629     HCab    G    C        0      0        2 
  25   chr25_4886629     HPrz    G    C        0      0        2 
  25   chr25_4886629     ZBoe    G    C        0      0        2 
  25   chr25_4886629     ZGre    G    C        0      0        2 
  25   chr25_4886629     ZHar    G    C        0      0        2 
  25   chr25_4886629   Sample    G    C        0      0        2 
  25   chr25_4900400     AAsi    G    T        0      0        2 
  25   chr25_4900400     AKia    G    T        1      2        2 
  25   chr25_4900400     AOna    G    T        1      2        2 
  25   chr25_4900400     ASom    G    T        0      0        2 
  25   chr25_4900400     HCab    G    T        0      0        2 
  25   chr25_4900400     HPrz    G    T        0      0        2 
  25   chr25_4900400     ZBoe    G    T        0      0        2 
  25   chr25_4900400     ZGre    G    T        0      0        2 
  25   chr25_4900400     ZHar    G    T        0      0        2 
  25   chr25_4900400   Sample    G    T        0      0        2 
  25   chr25_4905763     AAsi    A    C        0      0        2 
  25   chr25_4905763     AKia    A    C        0      0        2 
  25   chr25_4905763     AOna    A    C        0      0        2 
  25   chr25_4905763     ASom    A    C        0      0        2 
  25   chr25_4905763     HCab    A    C        0      0        2 
  25   chr25_4905763     HPrz    A    C        0      0        2 
  25   chr25_4905763     ZBoe    A    C      0.5      1        2 
  25   chr25_4905763     ZGre    A    C        0      0        2 
  25   chr25_4905763     ZHar    A    C        0      0        2 
  25   chr25_4905763   Sample    A    C        0      0        2 
  25   chr25_4915298     AAsi    A    C        0      0        2 
  25   chr25_4915298     AKia    A    C        0      0        2 
  25   chr25_4915298     AOna    A    C        0      0        2 
  25   chr25_4915298     ASom    A    C        0      0        2 
  25   chr25_4915298     HCab    A    C        0      0        2 
  25   chr25_4915298     HPrz    A    C        0      0        2 
  25   chr25_4915298     ZBoe    A    C        0      0        2 
  25   chr25_4915298     ZGre    A    C      0.5      1        2 
  25   chr25_4915298     ZHar    A    C        0      0        2 
  25   chr25_4915298   Sample    A    C        0      0        2 
  25   chr25_4919487     AAsi    G    C        0      0        2 
  25   chr25_4919487     AKia    G    C        0      0        2 
  25   chr25_4919487     AOna    G    C        0      0        2 
  25   chr25_4919487     ASom    G    C        0      0        2 
  25   chr25_4919487     HCab    G    C        1      2        2 
  25   chr25_4919487     HPrz    G    C        1      2        2 
  25   chr25_4919487     ZBoe    G    C        0      0        2 
  25   chr25_4919487     ZGre    G    C        0      0        2 
  25   chr25_4919487     ZHar    G    C        0      0        2 
  25   chr25_4919487   Sample    G    C        0      0        2 
  25   chr25_4948839     AAsi    G    C        0      0        2 
  25   chr25_4948839     AKia    G    C        0      0        2 
  25   chr25_4948839     AOna    G    C        0      0        2 
  25   chr25_4948839     ASom    G    C        0      0        2 
  25   chr25_4948839     HCab    G    C        1      2        2 
  25   chr25_4948839     HPrz    G    C        1      2        2 
  25   chr25_4948839     ZBoe    G    C        0      0        2 
  25   chr25_4948839     ZGre    G    C        0      0        2 
  25   chr25_4948839     ZHar    G    C        0      0        2 
  25   chr25_4948839   Sample    G    C        0      0        2 
  25   chr25_4951084     AAsi    G    T        0      0        2 
  25   chr25_4951084     AKia    G    T        0      0        2 
  25   chr25_4951084     AOna    G    T        0      0        2 
  25   chr25_4951084     ASom    G    T        0      0        2 
  25   chr25_4951084     HCab    G    T        0      0        2 
  25   chr25_4951084     HPrz    G    T        0      0        2 
  25   chr25_4951084     ZBoe    G    T        0      0        2 
  25   chr25_4951084     ZGre    G    T        0      0        2 
  25   chr25_4951084     ZHar    G    T        1      2        2 
  25   chr25_4951084   Sample    G    T        0      0        2 
  25   chr25_4959958     AAsi    G    T        0      0        2 
  25   chr25_4959958     AKia    G    T        0      0        2 
  25   chr25_4959958     AOna    G    T        0      0        2 
  25   chr25_4959958     ASom    G    T        0      0        2 
  25   chr25_4959958     HCab    G    T        1      2        2 
  25   chr25_4959958     HPrz    G    T      0.5      1        2 
  25   chr25_4959958     ZBoe    G    T        0      0        2 
  25   chr25_4959958     ZGre    G    T        0      0        2 
  25   chr25_4959958     ZHar    G    T        0      0        2 
  25   chr25_4959958   Sample    G    T        0      0        2 
  25   chr25_4971693     AAsi    A    T        0      0        2 
  25   chr25_4971693     AKia    A    T        0      0        2 
  25   chr25_4971693     AOna    A    T        0      0        2 
  25   chr25_4971693     ASom    A    T        0      0        2 
  25   chr25_4971693     HCab    A    T        1      2        2 
  25   chr25_4971693     HPrz    A    T        1      2        2 
  25   chr25_4971693     ZBoe    A    T        0      0        2 
  25   chr25_4971693     ZGre    A    T        0      0        2 
  25   chr25_4971693     ZHar    A    T        0      0        2 
  25   chr25_4971693   Sample    A    T        0      0        2 
  25   chr25_4974104     AAsi    T    G        0      0        2 
  25   chr25_4974104     AKia    T    G        0      0        2 
  25   chr25_4974104     AOna    T    G        0      0        2 
  25   chr25_4974104     ASom    T    G        0      0        2 
  25   chr25_4974104     HCab    T    G        1      2        2 
  25   chr25_4974104     HPrz    T    G        1      2        2 
  25   chr25_4974104     ZBoe    T    G        0      0        2 
  25   chr25_4974104     ZGre    T    G        0      0        2 
  25   chr25_4974104     ZHar    T    G        0      0        2 
  25   chr25_4974104   Sample    T    G        0      0        2 
  25   chr25_4985836     AAsi    A    T        0      0        2 
  25   chr25_4985836     AKia    A    T        0      0        2 
  25   chr25_4985836     AOna    A    T        0      0        2 
  25   chr25_4985836     ASom    A    T        0      0        2 
  25   chr25_4985836     HCab    A    T        1      2        2 
  25   chr25_4985836     HPrz    A    T        1      2        2 
  25   chr25_4985836     ZBoe    A    T        0      0        2 
  25   chr25_4985836     ZGre    A    T        0      0        2 
  25   chr25_4985836     ZHar    A    T        0      0        2 
  25   chr25_4985836   Sample    A    T        0      0        2 
  25   chr25_4996042     AAsi    G    C        0      0        2 
  25   chr25_4996042     AKia    G    C        0      0        2 
  25   chr25_4996042     AOna    G    C        0      0        2 
  25   chr25_4996042     ASom    G    C        0      0        2 
  25   chr25_4996042     HCab    G    C        1      2        2 
  25   chr25_4996042     HPrz    G    C        1      2        2 
  25   chr25_4996042     ZBoe    G    C        0      0        2 
  25   chr25_4996042     ZGre    G    C        0      0        2 
  25   chr25_4996042     ZHar    G    C        0      0        2 
  25   chr25_4996042   Sample    G    C        0      0        2 
  25   chr25_5002636     AAsi    G    C        0      0        2 
  25   chr25_5002636     AKia    G    C        0      0        2 
  25   chr25_5002636     AOna    G    C        0      0        2 
  25   chr25_5002636     ASom    G    C        0      0        2 
  25   chr25_5002636     HCab    G    C        0      0        2 
  25   chr25_5002636     HPrz    G    C        0      0        2 
  25   chr25_5002636     ZBoe    G    C        0      0        2 
  25   chr25_5002636     ZGre    G    C      0.5      1        2 
  25   chr25_5002636     ZHar    G    C        0      0        2 
  25   chr25_5002636   Sample    G    C        0      0        2 
  25   chr25_5051921     AAsi    G    C        0      0        2 
  25   chr25_5051921     AKia    G    C        0      0        2 
  25   chr25_5051921     AOna    G    C        0      0        2 
  25   chr25_5051921     ASom    G    C        0      0        2 
  25   chr25_5051921     HCab    G    C        1      2        2 
  25   chr25_5051921     HPrz    G    C        1      2        2 
  25   chr25_5051921     ZBoe    G    C        0      0        2 
  25   chr25_5051921     ZGre    G    C        0      0        2 
  25   chr25_5051921     ZHar    G    C        0      0        2 
  25   chr25_5051921   Sample    G    C        0      0        2 
  25   chr25_5067754     AAsi    C    A        0      0        2 
  25   chr25_5067754     AKia    C    A        0      0        2 
  25   chr25_5067754     AOna    C    A        0      0        2 
  25   chr25_5067754     ASom    C    A        1      2        2 
  25   chr25_5067754     HCab    C    A        0      0        2 
  25   chr25_5067754     HPrz    C    A        0      0        2 
  25   chr25_5067754     ZBoe    C    A        0      0        2 
  25   chr25_5067754     ZGre    C    A        0      0        2 
  25   chr25_5067754     ZHar    C    A        0      0        2 
  25   chr25_5067754   Sample    C    A        0      0        2 
  25   chr25_5107685     AAsi    G    C        0      0        2 
  25   chr25_5107685     AKia    G    C        1      2        2 
  25   chr25_5107685     AOna    G    C      0.5      1        2 
  25   chr25_5107685     ASom    G    C        0      0        2 
  25   chr25_5107685     HCab    G    C        0      0        2 
  25   chr25_5107685     HPrz    G    C        0      0        2 
  25   chr25_5107685     ZBoe    G    C        0      0        2 
  25   chr25_5107685     ZGre    G    C        0      0        2 
  25   chr25_5107685     ZHar    G    C        0      0        2 
  25   chr25_5107685   Sample    G    C        0      0        2 
  25   chr25_5107833     AAsi    G    C        0      0        2 
  25   chr25_5107833     AKia    G    C        0      0        2 
  25   chr25_5107833     AOna    G    C        0      0        2 
  25   chr25_5107833     ASom    G    C        0      0        2 
  25   chr25_5107833     HCab    G    C        0      0        2 
  25   chr25_5107833     HPrz    G    C        0      0        2 
  25   chr25_5107833     ZBoe    G    C        1      2        2 
  25   chr25_5107833     ZGre    G    C        0      0        2 
  25   chr25_5107833     ZHar    G    C        0      0        2 
  25   chr25_5107833   Sample    G    C        0      0        2 
  25   chr25_5193279     AAsi    C    G        0      0        2 
  25   chr25_5193279     AKia    C    G        0      0        2 
  25   chr25_5193279     AOna    C    G        0      0        2 
  25   chr25_5193279     ASom    C    G        0      0        2 
  25   chr25_5193279     HCab    C    G        0      0        2 
  25   chr25_5193279     HPrz    C    G        0      0        2 
  25   chr25_5193279     ZBoe    C    G      0.5      1        2 
  25   chr25_5193279     ZGre    C    G        0      0        2 
  25   chr25_5193279     ZHar    C    G        0      0        2 
  25   chr25_5193279   Sample    C    G        0      0        2 
  25   chr25_5208667     AAsi    C    G        0      0        2 
  25   chr25_5208667     AKia    C    G        0      0        2 
  25   chr25_5208667     AOna    C    G        0      0        2 
  25   chr25_5208667     ASom    C    G        0      0        2 
  25   chr25_5208667     HCab    C    G        0      0        2 
  25   chr25_5208667     HPrz    C    G        0      0        2 
  25   chr25_5208667     ZBoe    C    G        0      0        2 
  25   chr25_5208667     ZGre    C    G        0      0        2 
  25   chr25_5208667     ZHar    C    G        1      2        2 
  25   chr25_5208667   Sample    C    G        0      0        2 
  25   chr25_5209506     AAsi    C    A        0      0        2 
  25   chr25_5209506     AKia    C    A        1      2        2 
  25   chr25_5209506     AOna    C    A        1      2        2 
  25   chr25_5209506     ASom    C    A        0      0        2 
  25   chr25_5209506     HCab    C    A        0      0        2 
  25   chr25_5209506     HPrz    C    A        0      0        2 
  25   chr25_5209506     ZBoe    C    A        0      0        2 
  25   chr25_5209506     ZGre    C    A        0      0        2 
  25   chr25_5209506     ZHar    C    A        0      0        2 
  25   chr25_5209506   Sample    C    A        0      0        2 
  25   chr25_5246562     AAsi    T    G        0      0        2 
  25   chr25_5246562     AKia    T    G        0      0        2 
  25   chr25_5246562     AOna    T    G        0      0        2 
  25   chr25_5246562     ASom    T    G        0      0        2 
  25   chr25_5246562     HCab    T    G        0      0        2 
  25   chr25_5246562     HPrz    T    G        0      0        2 
  25   chr25_5246562     ZBoe    T    G        0      0        2 
  25   chr25_5246562     ZGre    T    G        0      0        2 
  25   chr25_5246562     ZHar    T    G        1      2        2 
  25   chr25_5246562   Sample    T    G        0      0        2 
  25   chr25_5250508     AAsi    A    T        0      0        2 
  25   chr25_5250508     AKia    A    T        0      0        2 
  25   chr25_5250508     AOna    A    T        0      0        2 
  25   chr25_5250508     ASom    A    T        0      0        2 
  25   chr25_5250508     HCab    A    T      0.5      1        2 
  25   chr25_5250508     HPrz    A    T        0      0        2 
  25   chr25_5250508     ZBoe    A    T        0      0        2 
  25   chr25_5250508     ZGre    A    T        0      0        2 
  25   chr25_5250508     ZHar    A    T        0      0        2 
  25   chr25_5250508   Sample    A    T        0      0        2 
  25   chr25_5254761     AAsi    A    C        0      0        2 
  25   chr25_5254761     AKia    A    C        0      0        2 
  25   chr25_5254761     AOna    A    C        0      0        2 
  25   chr25_5254761     ASom    A    C        0      0        2 
  25   chr25_5254761     HCab    A    C        0      0        2 
  25   chr25_5254761     HPrz    A    C        0      0        2 
  25   chr25_5254761     ZBoe    A    C        0      0        2 
  25   chr25_5254761     ZGre    A    C        1      2        2 
  25   chr25_5254761     ZHar    A    C        0      0        2 
  25   chr25_5254761   Sample    A    C        0      0        2 
  25   chr25_5256334     AAsi    C    A        0      0        2 
  25   chr25_5256334     AKia    C    A        0      0        2 
  25   chr25_5256334     AOna    C    A        0      0        2 
  25   chr25_5256334     ASom    C    A        0      0        2 
  25   chr25_5256334     HCab    C    A        1      2        2 
  25   chr25_5256334     HPrz    C    A        1      2        2 
  25   chr25_5256334     ZBoe    C    A        0      0        2 
  25   chr25_5256334     ZGre    C    A        0      0        2 
  25   chr25_5256334     ZHar    C    A        0      0        2 
  25   chr25_5256334   Sample    C    A        0      0        2 
  25   chr25_5259542     AAsi    C    G        0      0        2 
  25   chr25_5259542     AKia    C    G        0      0        2 
  25   chr25_5259542     AOna    C    G        0      0        2 
  25   chr25_5259542     ASom    C    G        0      0        2 
  25   chr25_5259542     HCab    C    G        0      0        2 
  25   chr25_5259542     HPrz    C    G        0      0        2 
  25   chr25_5259542     ZBoe    C    G        0      0        2 
  25   chr25_5259542     ZGre    C    G        0      0        2 
  25   chr25_5259542     ZHar    C    G      0.5      1        2 
  25   chr25_5259542   Sample    C    G        0      0        2 
  25   chr25_5266010     AAsi    T    A        0      0        2 
  25   chr25_5266010     AKia    T    A        0      0        2 
  25   chr25_5266010     AOna    T    A        0      0        2 
  25   chr25_5266010     ASom    T    A        0      0        2 
  25   chr25_5266010     HCab    T    A      0.5      1        2 
  25   chr25_5266010     HPrz    T    A        0      0        2 
  25   chr25_5266010     ZBoe    T    A        0      0        2 
  25   chr25_5266010     ZGre    T    A        0      0        2 
  25   chr25_5266010     ZHar    T    A        0      0        2 
  25   chr25_5266010   Sample    T    A        0      0        2 
  25   chr25_5270060     AAsi    G    C        0      0        2 
  25   chr25_5270060     AKia    G    C        0      0        2 
  25   chr25_5270060     AOna    G    C        0      0        2 
  25   chr25_5270060     ASom    G    C        0      0        2 
  25   chr25_5270060     HCab    G    C        0      0        2 
  25   chr25_5270060     HPrz    G    C        0      0        2 
  25   chr25_5270060     ZBoe    G    C        0      0        2 
  25   chr25_5270060     ZGre    G    C        1      2        2 
  25   chr25_5270060     ZHar    G    C        0      0        2 
  25   chr25_5270060   Sample    G    C        0      0        2 
  25   chr25_5278288     AAsi    A    C        0      0        2 
  25   chr25_5278288     AKia    A    C        0      0        2 
  25   chr25_5278288     AOna    A    C        0      0        2 
  25   chr25_5278288     ASom    A    C        0      0        2 
  25   chr25_5278288     HCab    A    C        0      0        2 
  25   chr25_5278288     HPrz    A    C        0      0        2 
  25   chr25_5278288     ZBoe    A    C        0      0        2 
  25   chr25_5278288     ZGre    A    C      0.5      1        2 
  25   chr25_5278288     ZHar    A    C        0      0        2 
  25   chr25_5278288   Sample    A    C        0      0        2 
  25   chr25_5283917     AAsi    A    C        0      0        2 
  25   chr25_5283917     AKia    A    C        0      0        2 
  25   chr25_5283917     AOna    A    C        0      0        2 
  25   chr25_5283917     ASom    A    C        0      0        2 
  25   chr25_5283917     HCab    A    C        0      0        2 
  25   chr25_5283917     HPrz    A    C      0.5      1        2 
  25   chr25_5283917     ZBoe    A    C        0      0        2 
  25   chr25_5283917     ZGre    A    C        0      0        2 
  25   chr25_5283917     ZHar    A    C        0      0        2 
  25   chr25_5283917   Sample    A    C        0      0        2 
  25   chr25_5317270     AAsi    A    C        0      0        2 
  25   chr25_5317270     AKia    A    C        0      0        2 
  25   chr25_5317270     AOna    A    C        0      0        2 
  25   chr25_5317270     ASom    A    C        0      0        2 
  25   chr25_5317270     HCab    A    C        1      2        2 
  25   chr25_5317270     HPrz    A    C        1      2        2 
  25   chr25_5317270     ZBoe    A    C        0      0        2 
  25   chr25_5317270     ZGre    A    C        0      0        2 
  25   chr25_5317270     ZHar    A    C        0      0        2 
  25   chr25_5317270   Sample    A    C        0      0        2 
  25   chr25_5321788     AAsi    T    G        0      0        2 
  25   chr25_5321788     AKia    T    G        0      0        2 
  25   chr25_5321788     AOna    T    G        0      0        2 
  25   chr25_5321788     ASom    T    G        0      0        2 
  25   chr25_5321788     HCab    T    G        1      2        2 
  25   chr25_5321788     HPrz    T    G        1      2        2 
  25   chr25_5321788     ZBoe    T    G        0      0        2 
  25   chr25_5321788     ZGre    T    G        0      0        2 
  25   chr25_5321788     ZHar    T    G        0      0        2 
  25   chr25_5321788   Sample    T    G        0      0        2 
  25   chr25_5332379     AAsi    A    C        0      0        2 
  25   chr25_5332379     AKia    A    C        0      0        2 
  25   chr25_5332379     AOna    A    C        0      0        2 
  25   chr25_5332379     ASom    A    C        0      0        2 
  25   chr25_5332379     HCab    A    C        0      0        2 
  25   chr25_5332379     HPrz    A    C        0      0        2 
  25   chr25_5332379     ZBoe    A    C        0      0        2 
  25   chr25_5332379     ZGre    A    C        1      2        2 
  25   chr25_5332379     ZHar    A    C        0      0        2 
  25   chr25_5332379   Sample    A    C        0      0        2 
  25   chr25_5338538     AAsi    C    G        1      2        2 
  25   chr25_5338538     AKia    C    G        0      0        2 
  25   chr25_5338538     AOna    C    G        0      0        2 
  25   chr25_5338538     ASom    C    G        1      2        2 
  25   chr25_5338538     HCab    C    G        1      2        2 
  25   chr25_5338538     HPrz    C    G        1      2        2 
  25   chr25_5338538     ZBoe    C    G        0      0        2 
  25   chr25_5338538     ZGre    C    G        0      0        2 
  25   chr25_5338538     ZHar    C    G        0      0        2 
  25   chr25_5338538   Sample    C    G        1      2        2 
  25   chr25_5362219     AAsi    G    T        0      0        2 
  25   chr25_5362219     AKia    G    T        0      0        2 
  25   chr25_5362219     AOna    G    T      0.5      1        2 
  25   chr25_5362219     ASom    G    T        0      0        2 
  25   chr25_5362219     HCab    G    T        0      0        2 
  25   chr25_5362219     HPrz    G    T        0      0        2 
  25   chr25_5362219     ZBoe    G    T        0      0        2 
  25   chr25_5362219     ZGre    G    T        0      0        2 
  25   chr25_5362219     ZHar    G    T        0      0        2 
  25   chr25_5362219   Sample    G    T        0      0        2 
  25   chr25_5379441     AAsi    A    C        0      0        2 
  25   chr25_5379441     AKia    A    C        0      0        2 
  25   chr25_5379441     AOna    A    C        0      0        2 
  25   chr25_5379441     ASom    A    C        0      0        2 
  25   chr25_5379441     HCab    A    C        0      0        2 
  25   chr25_5379441     HPrz    A    C        0      0        2 
  25   chr25_5379441     ZBoe    A    C        0      0        2 
  25   chr25_5379441     ZGre    A    C        0      0        2 
  25   chr25_5379441     ZHar    A    C        1      2        2 
  25   chr25_5379441   Sample    A    C        0      0        2 
  25   chr25_5381025     AAsi    G    T        0      0        2 
  25   chr25_5381025     AKia    G    T        0      0        2 
  25   chr25_5381025     AOna    G    T        0      0        2 
  25   chr25_5381025     ASom    G    T        0      0        2 
  25   chr25_5381025     HCab    G    T        1      2        2 
  25   chr25_5381025     HPrz    G    T        1      2        2 
  25   chr25_5381025     ZBoe    G    T        0      0        2 
  25   chr25_5381025     ZGre    G    T        0      0        2 
  25   chr25_5381025     ZHar    G    T        0      0        2 
  25   chr25_5381025   Sample    G    T        0      0        2 
  25   chr25_5394920     AAsi    A    C        0      0        2 
  25   chr25_5394920     AKia    A    C        0      0        2 
  25   chr25_5394920     AOna    A    C        0      0        2 
  25   chr25_5394920     ASom    A    C        0      0        2 
  25   chr25_5394920     HCab    A    C        0      0        2 
  25   chr25_5394920     HPrz    A    C        0      0        2 
  25   chr25_5394920     ZBoe    A    C      0.5      1        2 
  25   chr25_5394920     ZGre    A    C        0      0        2 
  25   chr25_5394920     ZHar    A    C        0      0        2 
  25   chr25_5394920   Sample    A    C        0      0        2 
  25   chr25_5406032     AAsi    C    G        0      0        2 
  25   chr25_5406032     AKia    C    G        0      0        2 
  25   chr25_5406032     AOna    C    G        0      0        2 
  25   chr25_5406032     ASom    C    G        0      0        2 
  25   chr25_5406032     HCab    C    G        0      0        2 
  25   chr25_5406032     HPrz    C    G        0      0        2 
  25   chr25_5406032     ZBoe    C    G        0      0        2 
  25   chr25_5406032     ZGre    C    G        0      0        2 
  25   chr25_5406032     ZHar    C    G      0.5      1        2 
  25   chr25_5406032   Sample    C    G        0      0        2 
  25   chr25_5415318     AAsi    C    G        0      0        2 
  25   chr25_5415318     AKia    C    G        1      2        2 
  25   chr25_5415318     AOna    C    G        1      2        2 
  25   chr25_5415318     ASom    C    G        0      0        2 
  25   chr25_5415318     HCab    C    G        0      0        2 
  25   chr25_5415318     HPrz    C    G        0      0        2 
  25   chr25_5415318     ZBoe    C    G        0      0        2 
  25   chr25_5415318     ZGre    C    G        0      0        2 
  25   chr25_5415318     ZHar    C    G        0      0        2 
  25   chr25_5415318   Sample    C    G        0      0        2 
  25   chr25_5439893     AAsi    G    C        0      0        2 
  25   chr25_5439893     AKia    G    C        0      0        2 
  25   chr25_5439893     AOna    G    C        0      0        2 
  25   chr25_5439893     ASom    G    C        0      0        2 
  25   chr25_5439893     HCab    G    C        1      2        2 
  25   chr25_5439893     HPrz    G    C        1      2        2 
  25   chr25_5439893     ZBoe    G    C        0      0        2 
  25   chr25_5439893     ZGre    G    C        0      0        2 
  25   chr25_5439893     ZHar    G    C        0      0        2 
  25   chr25_5439893   Sample    G    C        0      0        2 
  25   chr25_5452443     AAsi    G    C        0      0        2 
  25   chr25_5452443     AKia    G    C        0      0        2 
  25   chr25_5452443     AOna    G    C        0      0        2 
  25   chr25_5452443     ASom    G    C        0      0        2 
  25   chr25_5452443     HCab    G    C        1      2        2 
  25   chr25_5452443     HPrz    G    C        1      2        2 
  25   chr25_5452443     ZBoe    G    C        0      0        2 
  25   chr25_5452443     ZGre    G    C        0      0        2 
  25   chr25_5452443     ZHar    G    C        0      0        2 
  25   chr25_5452443   Sample    G    C        0      0        2 
  25   chr25_5473585     AAsi    A    C        0      0        2 
  25   chr25_5473585     AKia    A    C        0      0        2 
  25   chr25_5473585     AOna    A    C        0      0        2 
  25   chr25_5473585     ASom    A    C        0      0        2 
  25   chr25_5473585     HCab    A    C        1      2        2 
  25   chr25_5473585     HPrz    A    C        1      2        2 
  25   chr25_5473585     ZBoe    A    C        0      0        2 
  25   chr25_5473585     ZGre    A    C        0      0        2 
  25   chr25_5473585     ZHar    A    C        0      0        2 
  25   chr25_5473585   Sample    A    C        0      0        2 
  25   chr25_5475930     AAsi    G    T        0      0        2 
  25   chr25_5475930     AKia    G    T        0      0        2 
  25   chr25_5475930     AOna    G    T        0      0        2 
  25   chr25_5475930     ASom    G    T        0      0        2 
  25   chr25_5475930     HCab    G    T        1      2        2 
  25   chr25_5475930     HPrz    G    T        1      2        2 
  25   chr25_5475930     ZBoe    G    T        0      0        2 
  25   chr25_5475930     ZGre    G    T        0      0        2 
  25   chr25_5475930     ZHar    G    T        0      0        2 
  25   chr25_5475930   Sample    G    T        0      0        2 
  25   chr25_5476726     AAsi    C    G        0      0        2 
  25   chr25_5476726     AKia    C    G        0      0        2 
  25   chr25_5476726     AOna    C    G        0      0        2 
  25   chr25_5476726     ASom    C    G        0      0        2 
  25   chr25_5476726     HCab    C    G      0.5      1        2 
  25   chr25_5476726     HPrz    C    G      0.5      1        2 
  25   chr25_5476726     ZBoe    C    G        0      0        2 
  25   chr25_5476726     ZGre    C    G        0      0        2 
  25   chr25_5476726     ZHar    C    G        0      0        2 
  25   chr25_5476726   Sample    C    G        0      0        2 
  25   chr25_5478454     AAsi    A    T        0      0        2 
  25   chr25_5478454     AKia    A    T        0      0        2 
  25   chr25_5478454     AOna    A    T        0      0        2 
  25   chr25_5478454     ASom    A    T        0      0        2 
  25   chr25_5478454     HCab    A    T        0      0        2 
  25   chr25_5478454     HPrz    A    T        0      0        2 
  25   chr25_5478454     ZBoe    A    T        0      0        2 
  25   chr25_5478454     ZGre    A    T      0.5      1        2 
  25   chr25_5478454     ZHar    A    T        0      0        2 
  25   chr25_5478454   Sample    A    T        0      0        2 
  25   chr25_5483717     AAsi    A    T        0      0        2 
  25   chr25_5483717     AKia    A    T        0      0        2 
  25   chr25_5483717     AOna    A    T      0.5      1        2 
  25   chr25_5483717     ASom    A    T        0      0        2 
  25   chr25_5483717     HCab    A    T        0      0        2 
  25   chr25_5483717     HPrz    A    T        0      0        2 
  25   chr25_5483717     ZBoe    A    T        0      0        2 
  25   chr25_5483717     ZGre    A    T        0      0        2 
  25   chr25_5483717     ZHar    A    T        0      0        2 
  25   chr25_5483717   Sample    A    T        0      0        2 
  25   chr25_5492381     AAsi    G    T        0      0        2 
  25   chr25_5492381     AKia    G    T        0      0        2 
  25   chr25_5492381     AOna    G    T        0      0        2 
  25   chr25_5492381     ASom    G    T        0      0        2 
  25   chr25_5492381     HCab    G    T        1      2        2 
  25   chr25_5492381     HPrz    G    T        1      2        2 
  25   chr25_5492381     ZBoe    G    T        0      0        2 
  25   chr25_5492381     ZGre    G    T        0      0        2 
  25   chr25_5492381     ZHar    G    T        0      0        2 
  25   chr25_5492381   Sample    G    T        0      0        2 
  25   chr25_5502456     AAsi    C    A        0      0        2 
  25   chr25_5502456     AKia    C    A        1      2        2 
  25   chr25_5502456     AOna    C    A        1      2        2 
  25   chr25_5502456     ASom    C    A        0      0        2 
  25   chr25_5502456     HCab    C    A        0      0        2 
  25   chr25_5502456     HPrz    C    A        0      0        2 
  25   chr25_5502456     ZBoe    C    A        0      0        2 
  25   chr25_5502456     ZGre    C    A        0      0        2 
  25   chr25_5502456     ZHar    C    A        0      0        2 
  25   chr25_5502456   Sample    C    A        0      0        2 
  25   chr25_5513848     AAsi    C    G        0      0        2 
  25   chr25_5513848     AKia    C    G        0      0        2 
  25   chr25_5513848     AOna    C    G      0.5      1        2 
  25   chr25_5513848     ASom    C    G        0      0        2 
  25   chr25_5513848     HCab    C    G        0      0        2 
  25   chr25_5513848     HPrz    C    G        0      0        2 
  25   chr25_5513848     ZBoe    C    G        0      0        2 
  25   chr25_5513848     ZGre    C    G        0      0        2 
  25   chr25_5513848     ZHar    C    G        0      0        2 
  25   chr25_5513848   Sample    C    G        0      0        2 
  25   chr25_5513881     AAsi    A    C        0      0        2 
  25   chr25_5513881     AKia    A    C        0      0        2 
  25   chr25_5513881     AOna    A    C        0      0        2 
  25   chr25_5513881     ASom    A    C        0      0        2 
  25   chr25_5513881     HCab    A    C        0      0        2 
  25   chr25_5513881     HPrz    A    C        0      0        2 
  25   chr25_5513881     ZBoe    A    C      0.5      1        2 
  25   chr25_5513881     ZGre    A    C        0      0        2 
  25   chr25_5513881     ZHar    A    C        0      0        2 
  25   chr25_5513881   Sample    A    C        0      0        2 
  25   chr25_5521532     AAsi    C    G        0      0        2 
  25   chr25_5521532     AKia    C    G        1      2        2 
  25   chr25_5521532     AOna    C    G        1      2        2 
  25   chr25_5521532     ASom    C    G        0      0        2 
  25   chr25_5521532     HCab    C    G        0      0        2 
  25   chr25_5521532     HPrz    C    G        0      0        2 
  25   chr25_5521532     ZBoe    C    G        0      0        2 
  25   chr25_5521532     ZGre    C    G        0      0        2 
  25   chr25_5521532     ZHar    C    G        0      0        2 
  25   chr25_5521532   Sample    C    G        0      0        2 
  25   chr25_5527956     AAsi    T    G        0      0        2 
  25   chr25_5527956     AKia    T    G        0      0        2 
  25   chr25_5527956     AOna    T    G        0      0        2 
  25   chr25_5527956     ASom    T    G        0      0        2 
  25   chr25_5527956     HCab    T    G        1      2        2 
  25   chr25_5527956     HPrz    T    G        1      2        2 
  25   chr25_5527956     ZBoe    T    G        0      0        2 
  25   chr25_5527956     ZGre    T    G        0      0        2 
  25   chr25_5527956     ZHar    T    G        0      0        2 
  25   chr25_5527956   Sample    T    G        0      0        2 
  25   chr25_5543425     AAsi    T    G        0      0        2 
  25   chr25_5543425     AKia    T    G        0      0        2 
  25   chr25_5543425     AOna    T    G      0.5      1        2 
  25   chr25_5543425     ASom    T    G        0      0        2 
  25   chr25_5543425     HCab    T    G        0      0        2 
  25   chr25_5543425     HPrz    T    G        0      0        2 
  25   chr25_5543425     ZBoe    T    G        0      0        2 
  25   chr25_5543425     ZGre    T    G        0      0        2 
  25   chr25_5543425     ZHar    T    G        0      0        2 
  25   chr25_5543425   Sample    T    G        0      0        2 
  25   chr25_5546796     AAsi    T    G        0      0        2 
  25   chr25_5546796     AKia    T    G        0      0        2 
  25   chr25_5546796     AOna    T    G        0      0        2 
  25   chr25_5546796     ASom    T    G        0      0        2 
  25   chr25_5546796     HCab    T    G        0      0        2 
  25   chr25_5546796     HPrz    T    G        0      0        2 
  25   chr25_5546796     ZBoe    T    G        0      0        2 
  25   chr25_5546796     ZGre    T    G        0      0        2 
  25   chr25_5546796     ZHar    T    G        1      2        2 
  25   chr25_5546796   Sample    T    G        0      0        2 
  25   chr25_5547524     AAsi    C    G        0      0        2 
  25   chr25_5547524     AKia    C    G        0      0        2 
  25   chr25_5547524     AOna    C    G        0      0        2 
  25   chr25_5547524     ASom    C    G        0      0        2 
  25   chr25_5547524     HCab    C    G        1      2        2 
  25   chr25_5547524     HPrz    C    G        1      2        2 
  25   chr25_5547524     ZBoe    C    G        0      0        2 
  25   chr25_5547524     ZGre    C    G        0      0        2 
  25   chr25_5547524     ZHar    C    G        0      0        2 
  25   chr25_5547524   Sample    C    G        0      0        2 
  25   chr25_5551401     AAsi    T    G        0      0        2 
  25   chr25_5551401     AKia    T    G        0      0        2 
  25   chr25_5551401     AOna    T    G        0      0        2 
  25   chr25_5551401     ASom    T    G        0      0        2 
  25   chr25_5551401     HCab    T    G        1      2        2 
  25   chr25_5551401     HPrz    T    G        1      2        2 
  25   chr25_5551401     ZBoe    T    G        0      0        2 
  25   chr25_5551401     ZGre    T    G        0      0        2 
  25   chr25_5551401     ZHar    T    G        0      0        2 
  25   chr25_5551401   Sample    T    G        0      0        2 
  25   chr25_5555656     AAsi    G    C        0      0        2 
  25   chr25_5555656     AKia    G    C        0      0        2 
  25   chr25_5555656     AOna    G    C        0      0        2 
  25   chr25_5555656     ASom    G    C        0      0        2 
  25   chr25_5555656     HCab    G    C        0      0        2 
  25   chr25_5555656     HPrz    G    C        0      0        2 
  25   chr25_5555656     ZBoe    G    C      0.5      1        2 
  25   chr25_5555656     ZGre    G    C        0      0        2 
  25   chr25_5555656     ZHar    G    C        0      0        2 
  25   chr25_5555656   Sample    G    C        0      0        2 
  25   chr25_5624147     AAsi    C    G        0      0        2 
  25   chr25_5624147     AKia    C    G        0      0        2 
  25   chr25_5624147     AOna    C    G      0.5      1        2 
  25   chr25_5624147     ASom    C    G        0      0        2 
  25   chr25_5624147     HCab    C    G        0      0        2 
  25   chr25_5624147     HPrz    C    G        0      0        2 
  25   chr25_5624147     ZBoe    C    G        0      0        2 
  25   chr25_5624147     ZGre    C    G        0      0        2 
  25   chr25_5624147     ZHar    C    G        0      0        2 
  25   chr25_5624147   Sample    C    G        0      0        2 
  25   chr25_5631365     AAsi    T    G        0      0        2 
  25   chr25_5631365     AKia    T    G        1      2        2 
  25   chr25_5631365     AOna    T    G        1      2        2 
  25   chr25_5631365     ASom    T    G        0      0        2 
  25   chr25_5631365     HCab    T    G        0      0        2 
  25   chr25_5631365     HPrz    T    G        0      0        2 
  25   chr25_5631365     ZBoe    T    G        0      0        2 
  25   chr25_5631365     ZGre    T    G        0      0        2 
  25   chr25_5631365     ZHar    T    G        0      0        2 
  25   chr25_5631365   Sample    T    G        0      0        2 
  25   chr25_5634757     AAsi    T    G        0      0        2 
  25   chr25_5634757     AKia    T    G        1      2        2 
  25   chr25_5634757     AOna    T    G        0      0        2 
  25   chr25_5634757     ASom    T    G        0      0        2 
  25   chr25_5634757     HCab    T    G        0      0        2 
  25   chr25_5634757     HPrz    T    G        0      0        2 
  25   chr25_5634757     ZBoe    T    G        0      0        2 
  25   chr25_5634757     ZGre    T    G        0      0        2 
  25   chr25_5634757     ZHar    T    G        0      0        2 
  25   chr25_5634757   Sample    T    G        0      0        2 
  25   chr25_5642164     AAsi    T    G        0      0        2 
  25   chr25_5642164     AKia    T    G        0      0        2 
  25   chr25_5642164     AOna    T    G        0      0        2 
  25   chr25_5642164     ASom    T    G        0      0        2 
  25   chr25_5642164     HCab    T    G        1      2        2 
  25   chr25_5642164     HPrz    T    G        1      2        2 
  25   chr25_5642164     ZBoe    T    G        0      0        2 
  25   chr25_5642164     ZGre    T    G        0      0        2 
  25   chr25_5642164     ZHar    T    G        0      0        2 
  25   chr25_5642164   Sample    T    G        0      0        2 
  25   chr25_5647159     AAsi    A    T        0      0        2 
  25   chr25_5647159     AKia    A    T        0      0        2 
  25   chr25_5647159     AOna    A    T        0      0        2 
  25   chr25_5647159     ASom    A    T        0      0        2 
  25   chr25_5647159     HCab    A    T        0      0        2 
  25   chr25_5647159     HPrz    A    T        0      0        2 
  25   chr25_5647159     ZBoe    A    T        0      0        2 
  25   chr25_5647159     ZGre    A    T        1      2        2 
  25   chr25_5647159     ZHar    A    T        0      0        2 
  25   chr25_5647159   Sample    A    T        0      0        2 
  25   chr25_5651949     AAsi    T    G        0      0        2 
  25   chr25_5651949     AKia    T    G        0      0        2 
  25   chr25_5651949     AOna    T    G        0      0        2 
  25   chr25_5651949     ASom    T    G        0      0        2 
  25   chr25_5651949     HCab    T    G        0      0        2 
  25   chr25_5651949     HPrz    T    G        0      0        2 
  25   chr25_5651949     ZBoe    T    G        1      2        2 
  25   chr25_5651949     ZGre    T    G        0      0        2 
  25   chr25_5651949     ZHar    T    G        0      0        2 
  25   chr25_5651949   Sample    T    G        0      0        2 
  25   chr25_5673804     AAsi    T    G        0      0        2 
  25   chr25_5673804     AKia    T    G        1      2        2 
  25   chr25_5673804     AOna    T    G        1      2        2 
  25   chr25_5673804     ASom    T    G        0      0        2 
  25   chr25_5673804     HCab    T    G        0      0        2 
  25   chr25_5673804     HPrz    T    G        0      0        2 
  25   chr25_5673804     ZBoe    T    G        0      0        2 
  25   chr25_5673804     ZGre    T    G        0      0        2 
  25   chr25_5673804     ZHar    T    G        0      0        2 
  25   chr25_5673804   Sample    T    G        0      0        2 
  25   chr25_5687547     AAsi    T    A        1      2        2 
  25   chr25_5687547     AKia    T    A        0      0        2 
  25   chr25_5687547     AOna    T    A        0      0        2 
  25   chr25_5687547     ASom    T    A        1      2        2 
  25   chr25_5687547     HCab    T    A        0      0        2 
  25   chr25_5687547     HPrz    T    A        0      0        2 
  25   chr25_5687547     ZBoe    T    A        0      0        2 
  25   chr25_5687547     ZGre    T    A        0      0        2 
  25   chr25_5687547     ZHar    T    A        0      0        2 
  25   chr25_5687547   Sample    T    A        1      2        2 
  25   chr25_5722657     AAsi    C    A        0      0        2 
  25   chr25_5722657     AKia    C    A      0.5      1        2 
  25   chr25_5722657     AOna    C    A        0      0        2 
  25   chr25_5722657     ASom    C    A        0      0        2 
  25   chr25_5722657     HCab    C    A        0      0        2 
  25   chr25_5722657     HPrz    C    A        0      0        2 
  25   chr25_5722657     ZBoe    C    A        0      0        2 
  25   chr25_5722657     ZGre    C    A        0      0        2 
  25   chr25_5722657     ZHar    C    A        0      0        2 
  25   chr25_5722657   Sample    C    A        0      0        2 
  25   chr25_5726381     AAsi    C    G        0      0        2 
  25   chr25_5726381     AKia    C    G        0      0        2 
  25   chr25_5726381     AOna    C    G        0      0        2 
  25   chr25_5726381     ASom    C    G        0      0        2 
  25   chr25_5726381     HCab    C    G        1      2        2 
  25   chr25_5726381     HPrz    C    G        1      2        2 
  25   chr25_5726381     ZBoe    C    G        0      0        2 
  25   chr25_5726381     ZGre    C    G        0      0        2 
  25   chr25_5726381     ZHar    C    G        0      0        2 
  25   chr25_5726381   Sample    C    G        0      0        2 
  25   chr25_5749434     AAsi    G    C        0      0        2 
  25   chr25_5749434     AKia    G    C        0      0        2 
  25   chr25_5749434     AOna    G    C        0      0        2 
  25   chr25_5749434     ASom    G    C        0      0        2 
  25   chr25_5749434     HCab    G    C        0      0        2 
  25   chr25_5749434     HPrz    G    C        0      0        2 
  25   chr25_5749434     ZBoe    G    C      0.5      1        2 
  25   chr25_5749434     ZGre    G    C        1      2        2 
  25   chr25_5749434     ZHar    G    C        1      2        2 
  25   chr25_5749434   Sample    G    C        0      0        2 
  25   chr25_5756464     AAsi    T    A        0      0        2 
  25   chr25_5756464     AKia    T    A        0      0        2 
  25   chr25_5756464     AOna    T    A        0      0        2 
  25   chr25_5756464     ASom    T    A        0      0        2 
  25   chr25_5756464     HCab    T    A      0.5      1        2 
  25   chr25_5756464     HPrz    T    A        0      0        2 
  25   chr25_5756464     ZBoe    T    A        0      0        2 
  25   chr25_5756464     ZGre    T    A        0      0        2 
  25   chr25_5756464     ZHar    T    A        0      0        2 
  25   chr25_5756464   Sample    T    A        0      0        2 
  25   chr25_5790029     AAsi    A    T        1      2        2 
  25   chr25_5790029     AKia    A    T        0      0        2 
  25   chr25_5790029     AOna    A    T        0      0        2 
  25   chr25_5790029     ASom    A    T        1      2        2 
  25   chr25_5790029     HCab    A    T        0      0        2 
  25   chr25_5790029     HPrz    A    T        0      0        2 
  25   chr25_5790029     ZBoe    A    T        0      0        2 
  25   chr25_5790029     ZGre    A    T        0      0        2 
  25   chr25_5790029     ZHar    A    T        0      0        2 
  25   chr25_5790029   Sample    A    T        1      2        2 
  25   chr25_5822123     AAsi    C    G        0      0        2 
  25   chr25_5822123     AKia    C    G        0      0        2 
  25   chr25_5822123     AOna    C    G        0      0        2 
  25   chr25_5822123     ASom    C    G        0      0        2 
  25   chr25_5822123     HCab    C    G        0      0        2 
  25   chr25_5822123     HPrz    C    G        0      0        2 
  25   chr25_5822123     ZBoe    C    G        0      0        2 
  25   chr25_5822123     ZGre    C    G      0.5      1        2 
  25   chr25_5822123     ZHar    C    G        0      0        2 
  25   chr25_5822123   Sample    C    G        0      0        2 
  25   chr25_5828074     AAsi    T    G        0      0        2 
  25   chr25_5828074     AKia    T    G        0      0        2 
  25   chr25_5828074     AOna    T    G        0      0        2 
  25   chr25_5828074     ASom    T    G        0      0        2 
  25   chr25_5828074     HCab    T    G        1      2        2 
  25   chr25_5828074     HPrz    T    G        1      2        2 
  25   chr25_5828074     ZBoe    T    G        0      0        2 
  25   chr25_5828074     ZGre    T    G        0      0        2 
  25   chr25_5828074     ZHar    T    G        0      0        2 
  25   chr25_5828074   Sample    T    G        0      0        2 
  25   chr25_5847995     AAsi    G    C        0      0        2 
  25   chr25_5847995     AKia    G    C        0      0        2 
  25   chr25_5847995     AOna    G    C        0      0        2 
  25   chr25_5847995     ASom    G    C        0      0        2 
  25   chr25_5847995     HCab    G    C        1      2        2 
  25   chr25_5847995     HPrz    G    C        1      2        2 
  25   chr25_5847995     ZBoe    G    C        0      0        2 
  25   chr25_5847995     ZGre    G    C        0      0        2 
  25   chr25_5847995     ZHar    G    C        0      0        2 
  25   chr25_5847995   Sample    G    C        0      0        2 
  25   chr25_5848192     AAsi    C    A        0      0        2 
  25   chr25_5848192     AKia    C    A        1      2        2 
  25   chr25_5848192     AOna    C    A        1      2        2 
  25   chr25_5848192     ASom    C    A        0      0        2 
  25   chr25_5848192     HCab    C    A        0      0        2 
  25   chr25_5848192     HPrz    C    A        0      0        2 
  25   chr25_5848192     ZBoe    C    A        0      0        2 
  25   chr25_5848192     ZGre    C    A        0      0        2 
  25   chr25_5848192     ZHar    C    A        0      0        2 
  25   chr25_5848192   Sample    C    A        0      0        2 
  25   chr25_5867488     AAsi    C    G        0      0        2 
  25   chr25_5867488     AKia    C    G        0      0        2 
  25   chr25_5867488     AOna    C    G        0      0        2 
  25   chr25_5867488     ASom    C    G        0      0        2 
  25   chr25_5867488     HCab    C    G        1      2        2 
  25   chr25_5867488     HPrz    C    G        1      2        2 
  25   chr25_5867488     ZBoe    C    G        0      0        2 
  25   chr25_5867488     ZGre    C    G        0      0        2 
  25   chr25_5867488     ZHar    C    G        0      0        2 
  25   chr25_5867488   Sample    C    G        0      0        2 
  25   chr25_5885152     AAsi    A    C        0      0        2 
  25   chr25_5885152     AKia    A    C        0      0        2 
  25   chr25_5885152     AOna    A    C        1      2        2 
  25   chr25_5885152     ASom    A    C        0      0        2 
  25   chr25_5885152     HCab    A    C        0      0        2 
  25   chr25_5885152     HPrz    A    C        0      0        2 
  25   chr25_5885152     ZBoe    A    C        0      0        2 
  25   chr25_5885152     ZGre    A    C        0      0        2 
  25   chr25_5885152     ZHar    A    C        0      0        2 
  25   chr25_5885152   Sample    A    C        0      0        2 
  25   chr25_5912799     AAsi    G    T        1      2        2 
  25   chr25_5912799     AKia    G    T        0      0        2 
  25   chr25_5912799     AOna    G    T        0      0        2 
  25   chr25_5912799     ASom    G    T        1      2        2 
  25   chr25_5912799     HCab    G    T        0      0        2 
  25   chr25_5912799     HPrz    G    T        0      0        2 
  25   chr25_5912799     ZBoe    G    T        0      0        2 
  25   chr25_5912799     ZGre    G    T        0      0        2 
  25   chr25_5912799     ZHar    G    T        0      0        2 
  25   chr25_5912799   Sample    G    T        1      2        2 
  25   chr25_5916724     AAsi    A    C        0      0        2 
  25   chr25_5916724     AKia    A    C        0      0        2 
  25   chr25_5916724     AOna    A    C        0      0        2 
  25   chr25_5916724     ASom    A    C        0      0        2 
  25   chr25_5916724     HCab    A    C        1      2        2 
  25   chr25_5916724     HPrz    A    C        1      2        2 
  25   chr25_5916724     ZBoe    A    C        0      0        2 
  25   chr25_5916724     ZGre    A    C        0      0        2 
  25   chr25_5916724     ZHar    A    C        0      0        2 
  25   chr25_5916724   Sample    A    C        0      0        2 
  25   chr25_5924676     AAsi    T    G        0      0        2 
  25   chr25_5924676     AKia    T    G        0      0        2 
  25   chr25_5924676     AOna    T    G        0      0        2 
  25   chr25_5924676     ASom    T    G        0      0        2 
  25   chr25_5924676     HCab    T    G        1      2        2 
  25   chr25_5924676     HPrz    T    G        1      2        2 
  25   chr25_5924676     ZBoe    T    G        0      0        2 
  25   chr25_5924676     ZGre    T    G        0      0        2 
  25   chr25_5924676     ZHar    T    G        0      0        2 
  25   chr25_5924676   Sample    T    G        0      0        2 
  25   chr25_5947881     AAsi    C    A      0.5      1        2 
  25   chr25_5947881     AKia    C    A        0      0        2 
  25   chr25_5947881     AOna    C    A        0      0        2 
  25   chr25_5947881     ASom    C    A        0      0        2 
  25   chr25_5947881     HCab    C    A        0      0        2 
  25   chr25_5947881     HPrz    C    A        0      0        2 
  25   chr25_5947881     ZBoe    C    A        0      0        2 
  25   chr25_5947881     ZGre    C    A        0      0        2 
  25   chr25_5947881     ZHar    C    A        0      0        2 
  25   chr25_5947881   Sample    C    A        1      2        2 
  25   chr25_5967143     AAsi    T    G        0      0        2 
  25   chr25_5967143     AKia    T    G        0      0        2 
  25   chr25_5967143     AOna    T    G        0      0        2 
  25   chr25_5967143     ASom    T    G        0      0        2 
  25   chr25_5967143     HCab    T    G        0      0        2 
  25   chr25_5967143     HPrz    T    G        0      0        2 
  25   chr25_5967143     ZBoe    T    G        0      0        2 
  25   chr25_5967143     ZGre    T    G        0      0        2 
  25   chr25_5967143     ZHar    T    G      0.5      1        2 
  25   chr25_5967143   Sample    T    G        0      0        2 
  25   chr25_5975839     AAsi    G    C        0      0        2 
  25   chr25_5975839     AKia    G    C        0      0        2 
  25   chr25_5975839     AOna    G    C        0      0        2 
  25   chr25_5975839     ASom    G    C        0      0        2 
  25   chr25_5975839     HCab    G    C      0.5      1        2 
  25   chr25_5975839     HPrz    G    C        0      0        2 
  25   chr25_5975839     ZBoe    G    C        0      0        2 
  25   chr25_5975839     ZGre    G    C        0      0        2 
  25   chr25_5975839     ZHar    G    C        0      0        2 
  25   chr25_5975839   Sample    G    C        0      0        2 
  25   chr25_5998886     AAsi    G    T        0      0        2 
  25   chr25_5998886     AKia    G    T        0      0        2 
  25   chr25_5998886     AOna    G    T        0      0        2 
  25   chr25_5998886     ASom    G    T        0      0        2 
  25   chr25_5998886     HCab    G    T        0      0        2 
  25   chr25_5998886     HPrz    G    T        0      0        2 
  25   chr25_5998886     ZBoe    G    T      0.5      1        2 
  25   chr25_5998886     ZGre    G    T        0      0        2 
  25   chr25_5998886     ZHar    G    T        0      0        2 
  25   chr25_5998886   Sample    G    T        0      0        2 
  25   chr25_6017442     AAsi    A    C        0      0        2 
  25   chr25_6017442     AKia    A    C        0      0        2 
  25   chr25_6017442     AOna    A    C        0      0        2 
  25   chr25_6017442     ASom    A    C        0      0        2 
  25   chr25_6017442     HCab    A    C        0      0        2 
  25   chr25_6017442     HPrz    A    C        0      0        2 
  25   chr25_6017442     ZBoe    A    C      0.5      1        2 
  25   chr25_6017442     ZGre    A    C        0      0        2 
  25   chr25_6017442     ZHar    A    C        0      0        2 
  25   chr25_6017442   Sample    A    C        0      0        2 
  25   chr25_6026787     AAsi    T    A        0      0        2 
  25   chr25_6026787     AKia    T    A      0.5      1        2 
  25   chr25_6026787     AOna    T    A        0      0        2 
  25   chr25_6026787     ASom    T    A        0      0        2 
  25   chr25_6026787     HCab    T    A        0      0        2 
  25   chr25_6026787     HPrz    T    A        0      0        2 
  25   chr25_6026787     ZBoe    T    A        0      0        2 
  25   chr25_6026787     ZGre    T    A        0      0        2 
  25   chr25_6026787     ZHar    T    A        0      0        2 
  25   chr25_6026787   Sample    T    A        0      0        2 
  25   chr25_6044380     AAsi    A    T        0      0        2 
  25   chr25_6044380     AKia    A    T        0      0        2 
  25   chr25_6044380     AOna    A    T        0      0        2 
  25   chr25_6044380     ASom    A    T        0      0        2 
  25   chr25_6044380     HCab    A    T        1      2        2 
  25   chr25_6044380     HPrz    A    T        1      2        2 
  25   chr25_6044380     ZBoe    A    T        0      0        2 
  25   chr25_6044380     ZGre    A    T        0      0        2 
  25   chr25_6044380     ZHar    A    T        0      0        2 
  25   chr25_6044380   Sample    A    T        0      0        2 
  25   chr25_6053156     AAsi    T    A        0      0        2 
  25   chr25_6053156     AKia    T    A        0      0        2 
  25   chr25_6053156     AOna    T    A        0      0        2 
  25   chr25_6053156     ASom    T    A        0      0        2 
  25   chr25_6053156     HCab    T    A        0      0        2 
  25   chr25_6053156     HPrz    T    A      0.5      1        2 
  25   chr25_6053156     ZBoe    T    A        0      0        2 
  25   chr25_6053156     ZGre    T    A        0      0        2 
  25   chr25_6053156     ZHar    T    A        0      0        2 
  25   chr25_6053156   Sample    T    A        0      0        2 
  25   chr25_6076983     AAsi    G    T        0      0        2 
  25   chr25_6076983     AKia    G    T        0      0        2 
  25   chr25_6076983     AOna    G    T        0      0        2 
  25   chr25_6076983     ASom    G    T        0      0        2 
  25   chr25_6076983     HCab    G    T        1      2        2 
  25   chr25_6076983     HPrz    G    T        1      2        2 
  25   chr25_6076983     ZBoe    G    T        0      0        2 
  25   chr25_6076983     ZGre    G    T        0      0        2 
  25   chr25_6076983     ZHar    G    T        0      0        2 
  25   chr25_6076983   Sample    G    T        0      0        2 
  25   chr25_6084083     AAsi    C    A      0.5      1        2 
  25   chr25_6084083     AKia    C    A        0      0        2 
  25   chr25_6084083     AOna    C    A        0      0        2 
  25   chr25_6084083     ASom    C    A        0      0        2 
  25   chr25_6084083     HCab    C    A        0      0        2 
  25   chr25_6084083     HPrz    C    A        0      0        2 
  25   chr25_6084083     ZBoe    C    A        0      0        2 
  25   chr25_6084083     ZGre    C    A        0      0        2 
  25   chr25_6084083     ZHar    C    A        0      0        2 
  25   chr25_6084083   Sample    C    A        1      2        2 
  25   chr25_6116670     AAsi    A    C        0      0        2 
  25   chr25_6116670     AKia    A    C      0.5      1        2 
  25   chr25_6116670     AOna    A    C        1      2        2 
  25   chr25_6116670     ASom    A    C        0      0        2 
  25   chr25_6116670     HCab    A    C        0      0        2 
  25   chr25_6116670     HPrz    A    C        0      0        2 
  25   chr25_6116670     ZBoe    A    C        0      0        2 
  25   chr25_6116670     ZGre    A    C        0      0        2 
  25   chr25_6116670     ZHar    A    C        0      0        2 
  25   chr25_6116670   Sample    A    C        0      0        2 
  25   chr25_6138858     AAsi    G    T        0      0        2 
  25   chr25_6138858     AKia    G    T        1      2        2 
  25   chr25_6138858     AOna    G    T        0      0        2 
  25   chr25_6138858     ASom    G    T        0      0        2 
  25   chr25_6138858     HCab    G    T        1      2        2 
  25   chr25_6138858     HPrz    G    T        1      2        2 
  25   chr25_6138858     ZBoe    G    T      0.5      1        2 
  25   chr25_6138858     ZGre    G    T        0      0        2 
  25   chr25_6138858     ZHar    G    T        1      2        2 
  25   chr25_6138858   Sample    G    T        0      0        2 
  25   chr25_6146735     AAsi    A    C        0      0        2 
  25   chr25_6146735     AKia    A    C        0      0        2 
  25   chr25_6146735     AOna    A    C        0      0        2 
  25   chr25_6146735     ASom    A    C        0      0        2 
  25   chr25_6146735     HCab    A    C        0      0        2 
  25   chr25_6146735     HPrz    A    C        0      0        2 
  25   chr25_6146735     ZBoe    A    C      0.5      1        2 
  25   chr25_6146735     ZGre    A    C        0      0        2 
  25   chr25_6146735     ZHar    A    C        0      0        2 
  25   chr25_6146735   Sample    A    C        0      0        2 
  25   chr25_6155651     AAsi    C    A        0      0        2 
  25   chr25_6155651     AKia    C    A        0      0        2 
  25   chr25_6155651     AOna    C    A        0      0        2 
  25   chr25_6155651     ASom    C    A        0      0        2 
  25   chr25_6155651     HCab    C    A        1      2        2 
  25   chr25_6155651     HPrz    C    A        1      2        2 
  25   chr25_6155651     ZBoe    C    A        0      0        2 
  25   chr25_6155651     ZGre    C    A        0      0        2 
  25   chr25_6155651     ZHar    C    A        0      0        2 
  25   chr25_6155651   Sample    C    A        0      0        2 
  25   chr25_6159374     AAsi    C    G        0      0        2 
  25   chr25_6159374     AKia    C    G        0      0        2 
  25   chr25_6159374     AOna    C    G        0      0        2 
  25   chr25_6159374     ASom    C    G        0      0        2 
  25   chr25_6159374     HCab    C    G        0      0        2 
  25   chr25_6159374     HPrz    C    G        0      0        2 
  25   chr25_6159374     ZBoe    C    G        0      0        2 
  25   chr25_6159374     ZGre    C    G        1      2        2 
  25   chr25_6159374     ZHar    C    G        0      0        2 
  25   chr25_6159374   Sample    C    G        0      0        2 
  25   chr25_6163661     AAsi    T    G        0      0        2 
  25   chr25_6163661     AKia    T    G        0      0        2 
  25   chr25_6163661     AOna    T    G        0      0        2 
  25   chr25_6163661     ASom    T    G        0      0        2 
  25   chr25_6163661     HCab    T    G        0      0        2 
  25   chr25_6163661     HPrz    T    G        0      0        2 
  25   chr25_6163661     ZBoe    T    G        0      0        2 
  25   chr25_6163661     ZGre    T    G        1      2        2 
  25   chr25_6163661     ZHar    T    G        0      0        2 
  25   chr25_6163661   Sample    T    G        0      0        2 
  25   chr25_6170812     AAsi    C    A        0      0        2 
  25   chr25_6170812     AKia    C    A        1      2        2 
  25   chr25_6170812     AOna    C    A        1      2        2 
  25   chr25_6170812     ASom    C    A        0      0        2 
  25   chr25_6170812     HCab    C    A        0      0        2 
  25   chr25_6170812     HPrz    C    A        0      0        2 
  25   chr25_6170812     ZBoe    C    A        0      0        2 
  25   chr25_6170812     ZGre    C    A        0      0        2 
  25   chr25_6170812     ZHar    C    A        0      0        2 
  25   chr25_6170812   Sample    C    A        0      0        2 
  25   chr25_6192338     AAsi    G    C        0      0        2 
  25   chr25_6192338     AKia    G    C        0      0        2 
  25   chr25_6192338     AOna    G    C        0      0        2 
  25   chr25_6192338     ASom    G    C        0      0        2 
  25   chr25_6192338     HCab    G    C        1      2        2 
  25   chr25_6192338     HPrz    G    C        1      2        2 
  25   chr25_6192338     ZBoe    G    C        0      0        2 
  25   chr25_6192338     ZGre    G    C        0      0        2 
  25   chr25_6192338     ZHar    G    C        0      0        2 
  25   chr25_6192338   Sample    G    C        0      0        2 
  25   chr25_6204091     AAsi    C    G        0      0        2 
  25   chr25_6204091     AKia    C    G        0      0        2 
  25   chr25_6204091     AOna    C    G        0      0        2 
  25   chr25_6204091     ASom    C    G        0      0        2 
  25   chr25_6204091     HCab    C    G        1      2        2 
  25   chr25_6204091     HPrz    C    G        1      2        2 
  25   chr25_6204091     ZBoe    C    G        0      0        2 
  25   chr25_6204091     ZGre    C    G        0      0        2 
  25   chr25_6204091     ZHar    C    G        0      0        2 
  25   chr25_6204091   Sample    C    G        0      0        2 
  25   chr25_6206536     AAsi    C    G        0      0        2 
  25   chr25_6206536     AKia    C    G        1      2        2 
  25   chr25_6206536     AOna    C    G        1      2        2 
  25   chr25_6206536     ASom    C    G        0      0        2 
  25   chr25_6206536     HCab    C    G        0      0        2 
  25   chr25_6206536     HPrz    C    G        0      0        2 
  25   chr25_6206536     ZBoe    C    G        0      0        2 
  25   chr25_6206536     ZGre    C    G        0      0        2 
  25   chr25_6206536     ZHar    C    G        0      0        2 
  25   chr25_6206536   Sample    C    G        0      0        2 
  25   chr25_6211559     AAsi    C    A        0      0        2 
  25   chr25_6211559     AKia    C    A        0      0        2 
  25   chr25_6211559     AOna    C    A        0      0        2 
  25   chr25_6211559     ASom    C    A        0      0        2 
  25   chr25_6211559     HCab    C    A        0      0        2 
  25   chr25_6211559     HPrz    C    A        0      0        2 
  25   chr25_6211559     ZBoe    C    A        0      0        2 
  25   chr25_6211559     ZGre    C    A        0      0        2 
  25   chr25_6211559     ZHar    C    A        1      2        2 
  25   chr25_6211559   Sample    C    A        0      0        2 
  25   chr25_6231523     AAsi    G    T        0      0        2 
  25   chr25_6231523     AKia    G    T        0      0        2 
  25   chr25_6231523     AOna    G    T        0      0        2 
  25   chr25_6231523     ASom    G    T        0      0        2 
  25   chr25_6231523     HCab    G    T        0      0        2 
  25   chr25_6231523     HPrz    G    T        0      0        2 
  25   chr25_6231523     ZBoe    G    T      0.5      1        2 
  25   chr25_6231523     ZGre    G    T        0      0        2 
  25   chr25_6231523     ZHar    G    T        0      0        2 
  25   chr25_6231523   Sample    G    T        0      0        2 
  25   chr25_6240279     AAsi    A    C        0      0        2 
  25   chr25_6240279     AKia    A    C        0      0        2 
  25   chr25_6240279     AOna    A    C        0      0        2 
  25   chr25_6240279     ASom    A    C        0      0        2 
  25   chr25_6240279     HCab    A    C        1      2        2 
  25   chr25_6240279     HPrz    A    C        1      2        2 
  25   chr25_6240279     ZBoe    A    C        0      0        2 
  25   chr25_6240279     ZGre    A    C        0      0        2 
  25   chr25_6240279     ZHar    A    C        0      0        2 
  25   chr25_6240279   Sample    A    C        0      0        2 
  25   chr25_6310889     AAsi    A    T        0      0        2 
  25   chr25_6310889     AKia    A    T        1      2        2 
  25   chr25_6310889     AOna    A    T        1      2        2 
  25   chr25_6310889     ASom    A    T        0      0        2 
  25   chr25_6310889     HCab    A    T        0      0        2 
  25   chr25_6310889     HPrz    A    T        0      0        2 
  25   chr25_6310889     ZBoe    A    T        0      0        2 
  25   chr25_6310889     ZGre    A    T        0      0        2 
  25   chr25_6310889     ZHar    A    T        0      0        2 
  25   chr25_6310889   Sample    A    T        0      0        2 
  25   chr25_6311141     AAsi    G    T        0      0        2 
  25   chr25_6311141     AKia    G    T        0      0        2 
  25   chr25_6311141     AOna    G    T        0      0        2 
  25   chr25_6311141     ASom    G    T        0      0        2 
  25   chr25_6311141     HCab    G    T        0      0        2 
  25   chr25_6311141     HPrz    G    T        0      0        2 
  25   chr25_6311141     ZBoe    G    T      0.5      1        2 
  25   chr25_6311141     ZGre    G    T        0      0        2 
  25   chr25_6311141     ZHar    G    T        0      0        2 
  25   chr25_6311141   Sample    G    T        0      0        2 
  25   chr25_6323300     AAsi    C    G        0      0        2 
  25   chr25_6323300     AKia    C    G        0      0        2 
  25   chr25_6323300     AOna    C    G        0      0        2 
  25   chr25_6323300     ASom    C    G        0      0        2 
  25   chr25_6323300     HCab    C    G        0      0        2 
  25   chr25_6323300     HPrz    C    G        0      0        2 
  25   chr25_6323300     ZBoe    C    G        0      0        2 
  25   chr25_6323300     ZGre    C    G      0.5      1        2 
  25   chr25_6323300     ZHar    C    G        0      0        2 
  25   chr25_6323300   Sample    C    G        0      0        2 
  25   chr25_6325908     AAsi    G    C        0      0        2 
  25   chr25_6325908     AKia    G    C        0      0        2 
  25   chr25_6325908     AOna    G    C        0      0        2 
  25   chr25_6325908     ASom    G    C        0      0        2 
  25   chr25_6325908     HCab    G    C        1      2        2 
  25   chr25_6325908     HPrz    G    C        1      2        2 
  25   chr25_6325908     ZBoe    G    C        0      0        2 
  25   chr25_6325908     ZGre    G    C        0      0        2 
  25   chr25_6325908     ZHar    G    C        0      0        2 
  25   chr25_6325908   Sample    G    C        0      0        2 
  25   chr25_6347588     AAsi    A    T        0      0        2 
  25   chr25_6347588     AKia    A    T        0      0        2 
  25   chr25_6347588     AOna    A    T        0      0        2 
  25   chr25_6347588     ASom    A    T        0      0        2 
  25   chr25_6347588     HCab    A    T        0      0        2 
  25   chr25_6347588     HPrz    A    T      0.5      1        2 
  25   chr25_6347588     ZBoe    A    T        0      0        2 
  25   chr25_6347588     ZGre    A    T        0      0        2 
  25   chr25_6347588     ZHar    A    T        0      0        2 
  25   chr25_6347588   Sample    A    T        0      0        2 
  25   chr25_6348293     AAsi    A    C        0      0        2 
  25   chr25_6348293     AKia    A    C        0      0        2 
  25   chr25_6348293     AOna    A    C        0      0        2 
  25   chr25_6348293     ASom    A    C        0      0        2 
  25   chr25_6348293     HCab    A    C        0      0        2 
  25   chr25_6348293     HPrz    A    C        0      0        2 
  25   chr25_6348293     ZBoe    A    C        0      0        2 
  25   chr25_6348293     ZGre    A    C        1      2        2 
  25   chr25_6348293     ZHar    A    C        0      0        2 
  25   chr25_6348293   Sample    A    C        0      0        2 
  25   chr25_6359007     AAsi    G    C        0      0        2 
  25   chr25_6359007     AKia    G    C        0      0        2 
  25   chr25_6359007     AOna    G    C        0      0        2 
  25   chr25_6359007     ASom    G    C        0      0        2 
  25   chr25_6359007     HCab    G    C        0      0        2 
  25   chr25_6359007     HPrz    G    C        0      0        2 
  25   chr25_6359007     ZBoe    G    C        1      2        2 
  25   chr25_6359007     ZGre    G    C        1      2        2 
  25   chr25_6359007     ZHar    G    C        1      2        2 
  25   chr25_6359007   Sample    G    C        0      0        2 
  25   chr25_6370392     AAsi    G    T        0      0        2 
  25   chr25_6370392     AKia    G    T        0      0        2 
  25   chr25_6370392     AOna    G    T        0      0        2 
  25   chr25_6370392     ASom    G    T        0      0        2 
  25   chr25_6370392     HCab    G    T      0.5      1        2 
  25   chr25_6370392     HPrz    G    T        0      0        2 
  25   chr25_6370392     ZBoe    G    T        0      0        2 
  25   chr25_6370392     ZGre    G    T        0      0        2 
  25   chr25_6370392     ZHar    G    T        0      0        2 
  25   chr25_6370392   Sample    G    T        0      0        2 
  25   chr25_6399947     AAsi    A    T        0      0        2 
  25   chr25_6399947     AKia    A    T        0      0        2 
  25   chr25_6399947     AOna    A    T        0      0        2 
  25   chr25_6399947     ASom    A    T        0      0        2 
  25   chr25_6399947     HCab    A    T        1      2        2 
  25   chr25_6399947     HPrz    A    T        1      2        2 
  25   chr25_6399947     ZBoe    A    T        0      0        2 
  25   chr25_6399947     ZGre    A    T        0      0        2 
  25   chr25_6399947     ZHar    A    T        0      0        2 
  25   chr25_6399947   Sample    A    T        0      0        2 
  25   chr25_6444338     AAsi    C    A        0      0        2 
  25   chr25_6444338     AKia    C    A        0      0        2 
  25   chr25_6444338     AOna    C    A        0      0        2 
  25   chr25_6444338     ASom    C    A        0      0        2 
  25   chr25_6444338     HCab    C    A        1      2        2 
  25   chr25_6444338     HPrz    C    A        1      2        2 
  25   chr25_6444338     ZBoe    C    A        0      0        2 
  25   chr25_6444338     ZGre    C    A        0      0        2 
  25   chr25_6444338     ZHar    C    A        0      0        2 
  25   chr25_6444338   Sample    C    A        0      0        2 
  25   chr25_6448617     AAsi    C    A        0      0        2 
  25   chr25_6448617     AKia    C    A        0      0        2 
  25   chr25_6448617     AOna    C    A        0      0        2 
  25   chr25_6448617     ASom    C    A        0      0        2 
  25   chr25_6448617     HCab    C    A        0      0        2 
  25   chr25_6448617     HPrz    C    A      0.5      1        2 
  25   chr25_6448617     ZBoe    C    A        0      0        2 
  25   chr25_6448617     ZGre    C    A        0      0        2 
  25   chr25_6448617     ZHar    C    A        0      0        2 
  25   chr25_6448617   Sample    C    A        0      0        2 
  25   chr25_6455550     AAsi    T    A      0.5      1        2 
  25   chr25_6455550     AKia    T    A        0      0        2 
  25   chr25_6455550     AOna    T    A        0      0        2 
  25   chr25_6455550     ASom    T    A        0      0        2 
  25   chr25_6455550     HCab    T    A        0      0        2 
  25   chr25_6455550     HPrz    T    A        0      0        2 
  25   chr25_6455550     ZBoe    T    A        0      0        2 
  25   chr25_6455550     ZGre    T    A        0      0        2 
  25   chr25_6455550     ZHar    T    A        0      0        2 
  25   chr25_6455550   Sample    T    A        0      0        2 
  25   chr25_6477238     AAsi    T    A        0      0        2 
  25   chr25_6477238     AKia    T    A        0      0        2 
  25   chr25_6477238     AOna    T    A        0      0        2 
  25   chr25_6477238     ASom    T    A        0      0        2 
  25   chr25_6477238     HCab    T    A        0      0        2 
  25   chr25_6477238     HPrz    T    A        0      0        2 
  25   chr25_6477238     ZBoe    T    A        0      0        2 
  25   chr25_6477238     ZGre    T    A        1      2        2 
  25   chr25_6477238     ZHar    T    A        0      0        2 
  25   chr25_6477238   Sample    T    A        0      0        2 
  25   chr25_6480866     AAsi    C    G        0      0        2 
  25   chr25_6480866     AKia    C    G      0.5      1        2 
  25   chr25_6480866     AOna    C    G        0      0        2 
  25   chr25_6480866     ASom    C    G        0      0        2 
  25   chr25_6480866     HCab    C    G        0      0        2 
  25   chr25_6480866     HPrz    C    G        0      0        2 
  25   chr25_6480866     ZBoe    C    G        0      0        2 
  25   chr25_6480866     ZGre    C    G        0      0        2 
  25   chr25_6480866     ZHar    C    G        0      0        2 
  25   chr25_6480866   Sample    C    G        0      0        2 
  25   chr25_6486216     AAsi    C    A        0      0        2 
  25   chr25_6486216     AKia    C    A        0      0        2 
  25   chr25_6486216     AOna    C    A        0      0        2 
  25   chr25_6486216     ASom    C    A        0      0        2 
  25   chr25_6486216     HCab    C    A        1      2        2 
  25   chr25_6486216     HPrz    C    A        1      2        2 
  25   chr25_6486216     ZBoe    C    A        0      0        2 
  25   chr25_6486216     ZGre    C    A        0      0        2 
  25   chr25_6486216     ZHar    C    A        0      0        2 
  25   chr25_6486216   Sample    C    A        0      0        2 
  25   chr25_6489436     AAsi    G    C        0      0        2 
  25   chr25_6489436     AKia    G    C        0      0        2 
  25   chr25_6489436     AOna    G    C        1      2        2 
  25   chr25_6489436     ASom    G    C        0      0        2 
  25   chr25_6489436     HCab    G    C        0      0        2 
  25   chr25_6489436     HPrz    G    C        0      0        2 
  25   chr25_6489436     ZBoe    G    C        1      2        2 
  25   chr25_6489436     ZGre    G    C        1      2        2 
  25   chr25_6489436     ZHar    G    C        1      2        2 
  25   chr25_6489436   Sample    G    C        0      0        2 
  25   chr25_6502062     AAsi    A    C        0      0        2 
  25   chr25_6502062     AKia    A    C        0      0        2 
  25   chr25_6502062     AOna    A    C        0      0        2 
  25   chr25_6502062     ASom    A    C        0      0        2 
  25   chr25_6502062     HCab    A    C        0      0        2 
  25   chr25_6502062     HPrz    A    C        0      0        2 
  25   chr25_6502062     ZBoe    A    C        0      0        2 
  25   chr25_6502062     ZGre    A    C        1      2        2 
  25   chr25_6502062     ZHar    A    C        0      0        2 
  25   chr25_6502062   Sample    A    C        0      0        2 
  25   chr25_6525957     AAsi    T    G        0      0        2 
  25   chr25_6525957     AKia    T    G        0      0        2 
  25   chr25_6525957     AOna    T    G        0      0        2 
  25   chr25_6525957     ASom    T    G        0      0        2 
  25   chr25_6525957     HCab    T    G        1      2        2 
  25   chr25_6525957     HPrz    T    G        1      2        2 
  25   chr25_6525957     ZBoe    T    G        0      0        2 
  25   chr25_6525957     ZGre    T    G        0      0        2 
  25   chr25_6525957     ZHar    T    G        0      0        2 
  25   chr25_6525957   Sample    T    G        0      0        2 
  25   chr25_6532888     AAsi    C    G      0.5      1        2 
  25   chr25_6532888     AKia    C    G        0      0        2 
  25   chr25_6532888     AOna    C    G        0      0        2 
  25   chr25_6532888     ASom    C    G        1      2        2 
  25   chr25_6532888     HCab    C    G        0      0        2 
  25   chr25_6532888     HPrz    C    G        0      0        2 
  25   chr25_6532888     ZBoe    C    G        0      0        2 
  25   chr25_6532888     ZGre    C    G        0      0        2 
  25   chr25_6532888     ZHar    C    G        0      0        2 
  25   chr25_6532888   Sample    C    G        0      0        2 
  25   chr25_6543980     AAsi    G    C        0      0        2 
  25   chr25_6543980     AKia    G    C        0      0        2 
  25   chr25_6543980     AOna    G    C        0      0        2 
  25   chr25_6543980     ASom    G    C        0      0        2 
  25   chr25_6543980     HCab    G    C        0      0        2 
  25   chr25_6543980     HPrz    G    C      0.5      1        2 
  25   chr25_6543980     ZBoe    G    C        0      0        2 
  25   chr25_6543980     ZGre    G    C        0      0        2 
  25   chr25_6543980     ZHar    G    C        0      0        2 
  25   chr25_6543980   Sample    G    C        0      0        2 
  25   chr25_6548633     AAsi    C    G        0      0        2 
  25   chr25_6548633     AKia    C    G        0      0        2 
  25   chr25_6548633     AOna    C    G        0      0        2 
  25   chr25_6548633     ASom    C    G        0      0        2 
  25   chr25_6548633     HCab    C    G        0      0        2 
  25   chr25_6548633     HPrz    C    G        0      0        2 
  25   chr25_6548633     ZBoe    C    G        0      0        2 
  25   chr25_6548633     ZGre    C    G        0      0        2 
  25   chr25_6548633     ZHar    C    G        1      2        2 
  25   chr25_6548633   Sample    C    G        0      0        2 
  25   chr25_6550672     AAsi    A    T        0      0        2 
  25   chr25_6550672     AKia    A    T        0      0        2 
  25   chr25_6550672     AOna    A    T        0      0        2 
  25   chr25_6550672     ASom    A    T        0      0        2 
  25   chr25_6550672     HCab    A    T        1      2        2 
  25   chr25_6550672     HPrz    A    T        1      2        2 
  25   chr25_6550672     ZBoe    A    T        0      0        2 
  25   chr25_6550672     ZGre    A    T        0      0        2 
  25   chr25_6550672     ZHar    A    T        0      0        2 
  25   chr25_6550672   Sample    A    T        0      0        2 
  25   chr25_6557868     AAsi    C    G        0      0        2 
  25   chr25_6557868     AKia    C    G        1      2        2 
  25   chr25_6557868     AOna    C    G        1      2        2 
  25   chr25_6557868     ASom    C    G        0      0        2 
  25   chr25_6557868     HCab    C    G        0      0        2 
  25   chr25_6557868     HPrz    C    G        0      0        2 
  25   chr25_6557868     ZBoe    C    G        0      0        2 
  25   chr25_6557868     ZGre    C    G        0      0        2 
  25   chr25_6557868     ZHar    C    G        0      0        2 
  25   chr25_6557868   Sample    C    G        0      0        2 
  25   chr25_6576276     AAsi    G    T        0      0        2 
  25   chr25_6576276     AKia    G    T        0      0        2 
  25   chr25_6576276     AOna    G    T        0      0        2 
  25   chr25_6576276     ASom    G    T        0      0        2 
  25   chr25_6576276     HCab    G    T        0      0        2 
  25   chr25_6576276     HPrz    G    T        0      0        2 
  25   chr25_6576276     ZBoe    G    T      0.5      1        2 
  25   chr25_6576276     ZGre    G    T        0      0        2 
  25   chr25_6576276     ZHar    G    T        0      0        2 
  25   chr25_6576276   Sample    G    T        0      0        2 
  25   chr25_6581766     AAsi    G    C        0      0        2 
  25   chr25_6581766     AKia    G    C        0      0        2 
  25   chr25_6581766     AOna    G    C        0      0        2 
  25   chr25_6581766     ASom    G    C        0      0        2 
  25   chr25_6581766     HCab    G    C        1      2        2 
  25   chr25_6581766     HPrz    G    C        1      2        2 
  25   chr25_6581766     ZBoe    G    C        0      0        2 
  25   chr25_6581766     ZGre    G    C        0      0        2 
  25   chr25_6581766     ZHar    G    C        0      0        2 
  25   chr25_6581766   Sample    G    C        0      0        2 
  25   chr25_6587236     AAsi    G    C        0      0        2 
  25   chr25_6587236     AKia    G    C        0      0        2 
  25   chr25_6587236     AOna    G    C        0      0        2 
  25   chr25_6587236     ASom    G    C        0      0        2 
  25   chr25_6587236     HCab    G    C        1      2        2 
  25   chr25_6587236     HPrz    G    C        1      2        2 
  25   chr25_6587236     ZBoe    G    C        0      0        2 
  25   chr25_6587236     ZGre    G    C        0      0        2 
  25   chr25_6587236     ZHar    G    C        0      0        2 
  25   chr25_6587236   Sample    G    C        0      0        2 
  25   chr25_6589161     AAsi    G    T        0      0        2 
  25   chr25_6589161     AKia    G    T        0      0        2 
  25   chr25_6589161     AOna    G    T        0      0        2 
  25   chr25_6589161     ASom    G    T        0      0        2 
  25   chr25_6589161     HCab    G    T        0      0        2 
  25   chr25_6589161     HPrz    G    T      0.5      1        2 
  25   chr25_6589161     ZBoe    G    T        0      0        2 
  25   chr25_6589161     ZGre    G    T        0      0        2 
  25   chr25_6589161     ZHar    G    T        0      0        2 
  25   chr25_6589161   Sample    G    T        0      0        2 
  25   chr25_6622338     AAsi    C    A        0      0        2 
  25   chr25_6622338     AKia    C    A        1      2        2 
  25   chr25_6622338     AOna    C    A        1      2        2 
  25   chr25_6622338     ASom    C    A        0      0        2 
  25   chr25_6622338     HCab    C    A        0      0        2 
  25   chr25_6622338     HPrz    C    A        0      0        2 
  25   chr25_6622338     ZBoe    C    A        0      0        2 
  25   chr25_6622338     ZGre    C    A        0      0        2 
  25   chr25_6622338     ZHar    C    A        0      0        2 
  25   chr25_6622338   Sample    C    A        0      0        2 
  25   chr25_6636505     AAsi    G    T        0      0        2 
  25   chr25_6636505     AKia    G    T        0      0        2 
  25   chr25_6636505     AOna    G    T        0      0        2 
  25   chr25_6636505     ASom    G    T        0      0        2 
  25   chr25_6636505     HCab    G    T        0      0        2 
  25   chr25_6636505     HPrz    G    T        0      0        2 
  25   chr25_6636505     ZBoe    G    T      0.5      1        2 
  25   chr25_6636505     ZGre    G    T        0      0        2 
  25   chr25_6636505     ZHar    G    T        0      0        2 
  25   chr25_6636505   Sample    G    T        0      0        2 
  25   chr25_6682478     AAsi    T    G        0      0        2 
  25   chr25_6682478     AKia    T    G        0      0        2 
  25   chr25_6682478     AOna    T    G        0      0        2 
  25   chr25_6682478     ASom    T    G        0      0        2 
  25   chr25_6682478     HCab    T    G        1      2        2 
  25   chr25_6682478     HPrz    T    G        1      2        2 
  25   chr25_6682478     ZBoe    T    G        0      0        2 
  25   chr25_6682478     ZGre    T    G        0      0        2 
  25   chr25_6682478     ZHar    T    G        0      0        2 
  25   chr25_6682478   Sample    T    G        0      0        2 
  25   chr25_6707065     AAsi    C    A        0      0        2 
  25   chr25_6707065     AKia    C    A        0      0        2 
  25   chr25_6707065     AOna    C    A        0      0        2 
  25   chr25_6707065     ASom    C    A        0      0        2 
  25   chr25_6707065     HCab    C    A        1      2        2 
  25   chr25_6707065     HPrz    C    A        1      2        2 
  25   chr25_6707065     ZBoe    C    A        0      0        2 
  25   chr25_6707065     ZGre    C    A        0      0        2 
  25   chr25_6707065     ZHar    C    A        0      0        2 
  25   chr25_6707065   Sample    C    A        0      0        2 
  25   chr25_6745298     AAsi    C    A        0      0        2 
  25   chr25_6745298     AKia    C    A        0      0        2 
  25   chr25_6745298     AOna    C    A        0      0        2 
  25   chr25_6745298     ASom    C    A        0      0        2 
  25   chr25_6745298     HCab    C    A        0      0        2 
  25   chr25_6745298     HPrz    C    A        0      0        2 
  25   chr25_6745298     ZBoe    C    A        0      0        2 
  25   chr25_6745298     ZGre    C    A        0      0        2 
  25   chr25_6745298     ZHar    C    A        1      2        2 
  25   chr25_6745298   Sample    C    A        0      0        2 
  25   chr25_6759601     AAsi    G    C        0      0        2 
  25   chr25_6759601     AKia    G    C        0      0        2 
  25   chr25_6759601     AOna    G    C        0      0        2 
  25   chr25_6759601     ASom    G    C        0      0        2 
  25   chr25_6759601     HCab    G    C        0      0        2 
  25   chr25_6759601     HPrz    G    C      0.5      1        2 
  25   chr25_6759601     ZBoe    G    C        0      0        2 
  25   chr25_6759601     ZGre    G    C        0      0        2 
  25   chr25_6759601     ZHar    G    C        0      0        2 
  25   chr25_6759601   Sample    G    C        0      0        2 
  25   chr25_6760183     AAsi    G    T        0      0        2 
  25   chr25_6760183     AKia    G    T      0.5      1        2 
  25   chr25_6760183     AOna    G    T        0      0        2 
  25   chr25_6760183     ASom    G    T        0      0        2 
  25   chr25_6760183     HCab    G    T        0      0        2 
  25   chr25_6760183     HPrz    G    T        0      0        2 
  25   chr25_6760183     ZBoe    G    T        0      0        2 
  25   chr25_6760183     ZGre    G    T        0      0        2 
  25   chr25_6760183     ZHar    G    T        0      0        2 
  25   chr25_6760183   Sample    G    T        0      0        2 
  25   chr25_6769741     AAsi    T    A        0      0        2 
  25   chr25_6769741     AKia    T    A        1      2        2 
  25   chr25_6769741     AOna    T    A        1      2        2 
  25   chr25_6769741     ASom    T    A        0      0        2 
  25   chr25_6769741     HCab    T    A        0      0        2 
  25   chr25_6769741     HPrz    T    A        0      0        2 
  25   chr25_6769741     ZBoe    T    A        0      0        2 
  25   chr25_6769741     ZGre    T    A        0      0        2 
  25   chr25_6769741     ZHar    T    A        0      0        2 
  25   chr25_6769741   Sample    T    A        0      0        2 
  25   chr25_6769791     AAsi    G    T        1      2        2 
  25   chr25_6769791     AKia    G    T        0      0        2 
  25   chr25_6769791     AOna    G    T        0      0        2 
  25   chr25_6769791     ASom    G    T        1      2        2 
  25   chr25_6769791     HCab    G    T        0      0        2 
  25   chr25_6769791     HPrz    G    T        0      0        2 
  25   chr25_6769791     ZBoe    G    T        0      0        2 
  25   chr25_6769791     ZGre    G    T        0      0        2 
  25   chr25_6769791     ZHar    G    T        0      0        2 
  25   chr25_6769791   Sample    G    T        1      2        2 
  25   chr25_6783258     AAsi    C    G        0      0        2 
  25   chr25_6783258     AKia    C    G        0      0        2 
  25   chr25_6783258     AOna    C    G        0      0        2 
  25   chr25_6783258     ASom    C    G        0      0        2 
  25   chr25_6783258     HCab    C    G        0      0        2 
  25   chr25_6783258     HPrz    C    G        0      0        2 
  25   chr25_6783258     ZBoe    C    G        0      0        2 
  25   chr25_6783258     ZGre    C    G        0      0        2 
  25   chr25_6783258     ZHar    C    G      0.5      1        2 
  25   chr25_6783258   Sample    C    G        0      0        2 
  25   chr25_6786326     AAsi    C    A        0      0        2 
  25   chr25_6786326     AKia    C    A        0      0        2 
  25   chr25_6786326     AOna    C    A        0      0        2 
  25   chr25_6786326     ASom    C    A        0      0        2 
  25   chr25_6786326     HCab    C    A        1      2        2 
  25   chr25_6786326     HPrz    C    A        1      2        2 
  25   chr25_6786326     ZBoe    C    A        0      0        2 
  25   chr25_6786326     ZGre    C    A        0      0        2 
  25   chr25_6786326     ZHar    C    A        0      0        2 
  25   chr25_6786326   Sample    C    A        0      0        2 
  25   chr25_6791070     AAsi    A    C        0      0        2 
  25   chr25_6791070     AKia    A    C        0      0        2 
  25   chr25_6791070     AOna    A    C        0      0        2 
  25   chr25_6791070     ASom    A    C        0      0        2 
  25   chr25_6791070     HCab    A    C        1      2        2 
  25   chr25_6791070     HPrz    A    C        1      2        2 
  25   chr25_6791070     ZBoe    A    C        0      0        2 
  25   chr25_6791070     ZGre    A    C        0      0        2 
  25   chr25_6791070     ZHar    A    C        0      0        2 
  25   chr25_6791070   Sample    A    C        0      0        2 
  25   chr25_6791085     AAsi    A    C        0      0        2 
  25   chr25_6791085     AKia    A    C        1      2        2 
  25   chr25_6791085     AOna    A    C        1      2        2 
  25   chr25_6791085     ASom    A    C        0      0        2 
  25   chr25_6791085     HCab    A    C        0      0        2 
  25   chr25_6791085     HPrz    A    C        0      0        2 
  25   chr25_6791085     ZBoe    A    C        0      0        2 
  25   chr25_6791085     ZGre    A    C        0      0        2 
  25   chr25_6791085     ZHar    A    C        0      0        2 
  25   chr25_6791085   Sample    A    C        0      0        2 
  25   chr25_6800003     AAsi    G    T        1      2        2 
  25   chr25_6800003     AKia    G    T        0      0        2 
  25   chr25_6800003     AOna    G    T        0      0        2 
  25   chr25_6800003     ASom    G    T        1      2        2 
  25   chr25_6800003     HCab    G    T        0      0        2 
  25   chr25_6800003     HPrz    G    T        0      0        2 
  25   chr25_6800003     ZBoe    G    T        0      0        2 
  25   chr25_6800003     ZGre    G    T        0      0        2 
  25   chr25_6800003     ZHar    G    T        0      0        2 
  25   chr25_6800003   Sample    G    T        1      2        2 
  25   chr25_6803818     AAsi    T    A        0      0        2 
  25   chr25_6803818     AKia    T    A        0      0        2 
  25   chr25_6803818     AOna    T    A        0      0        2 
  25   chr25_6803818     ASom    T    A        0      0        2 
  25   chr25_6803818     HCab    T    A        1      2        2 
  25   chr25_6803818     HPrz    T    A        1      2        2 
  25   chr25_6803818     ZBoe    T    A        0      0        2 
  25   chr25_6803818     ZGre    T    A        0      0        2 
  25   chr25_6803818     ZHar    T    A        0      0        2 
  25   chr25_6803818   Sample    T    A        0      0        2 
  25   chr25_6817361     AAsi    C    A        0      0        2 
  25   chr25_6817361     AKia    C    A        0      0        2 
  25   chr25_6817361     AOna    C    A        0      0        2 
  25   chr25_6817361     ASom    C    A        0      0        2 
  25   chr25_6817361     HCab    C    A        0      0        2 
  25   chr25_6817361     HPrz    C    A        0      0        2 
  25   chr25_6817361     ZBoe    C    A      0.5      1        2 
  25   chr25_6817361     ZGre    C    A        0      0        2 
  25   chr25_6817361     ZHar    C    A        0      0        2 
  25   chr25_6817361   Sample    C    A        0      0        2 
  25   chr25_6818332     AAsi    A    T        0      0        2 
  25   chr25_6818332     AKia    A    T        1      2        2 
  25   chr25_6818332     AOna    A    T        1      2        2 
  25   chr25_6818332     ASom    A    T        0      0        2 
  25   chr25_6818332     HCab    A    T        0      0        2 
  25   chr25_6818332     HPrz    A    T        0      0        2 
  25   chr25_6818332     ZBoe    A    T        0      0        2 
  25   chr25_6818332     ZGre    A    T        0      0        2 
  25   chr25_6818332     ZHar    A    T        0      0        2 
  25   chr25_6818332   Sample    A    T        0      0        2 
  25   chr25_6822781     AAsi    C    A        1      2        2 
  25   chr25_6822781     AKia    C    A        0      0        2 
  25   chr25_6822781     AOna    C    A        0      0        2 
  25   chr25_6822781     ASom    C    A        1      2        2 
  25   chr25_6822781     HCab    C    A        0      0        2 
  25   chr25_6822781     HPrz    C    A        0      0        2 
  25   chr25_6822781     ZBoe    C    A        0      0        2 
  25   chr25_6822781     ZGre    C    A        0      0        2 
  25   chr25_6822781     ZHar    C    A        0      0        2 
  25   chr25_6822781   Sample    C    A        1      2        2 
  25   chr25_6825313     AAsi    A    T        0      0        2 
  25   chr25_6825313     AKia    A    T        0      0        2 
  25   chr25_6825313     AOna    A    T        0      0        2 
  25   chr25_6825313     ASom    A    T        0      0        2 
  25   chr25_6825313     HCab    A    T        0      0        2 
  25   chr25_6825313     HPrz    A    T      0.5      1        2 
  25   chr25_6825313     ZBoe    A    T        0      0        2 
  25   chr25_6825313     ZGre    A    T        0      0        2 
  25   chr25_6825313     ZHar    A    T        0      0        2 
  25   chr25_6825313   Sample    A    T        0      0        2 
  25   chr25_6831997     AAsi    C    G        1      2        2 
  25   chr25_6831997     AKia    C    G        0      0        2 
  25   chr25_6831997     AOna    C    G        0      0        2 
  25   chr25_6831997     ASom    C    G        1      2        2 
  25   chr25_6831997     HCab    C    G        0      0        2 
  25   chr25_6831997     HPrz    C    G        0      0        2 
  25   chr25_6831997     ZBoe    C    G        0      0        2 
  25   chr25_6831997     ZGre    C    G        0      0        2 
  25   chr25_6831997     ZHar    C    G        0      0        2 
  25   chr25_6831997   Sample    C    G        1      2        2 
  25   chr25_6837233     AAsi    G    C        0      0        2 
  25   chr25_6837233     AKia    G    C        0      0        2 
  25   chr25_6837233     AOna    G    C        0      0        2 
  25   chr25_6837233     ASom    G    C        0      0        2 
  25   chr25_6837233     HCab    G    C        0      0        2 
  25   chr25_6837233     HPrz    G    C        0      0        2 
  25   chr25_6837233     ZBoe    G    C      0.5      1        2 
  25   chr25_6837233     ZGre    G    C        0      0        2 
  25   chr25_6837233     ZHar    G    C        0      0        2 
  25   chr25_6837233   Sample    G    C        0      0        2 
  25   chr25_6841057     AAsi    G    C        0      0        2 
  25   chr25_6841057     AKia    G    C        0      0        2 
  25   chr25_6841057     AOna    G    C        1      2        2 
  25   chr25_6841057     ASom    G    C        0      0        2 
  25   chr25_6841057     HCab    G    C        0      0        2 
  25   chr25_6841057     HPrz    G    C        0      0        2 
  25   chr25_6841057     ZBoe    G    C        0      0        2 
  25   chr25_6841057     ZGre    G    C        0      0        2 
  25   chr25_6841057     ZHar    G    C        0      0        2 
  25   chr25_6841057   Sample    G    C        0      0        2 
  25   chr25_6846264     AAsi    C    A        0      0        2 
  25   chr25_6846264     AKia    C    A        0      0        2 
  25   chr25_6846264     AOna    C    A        0      0        2 
  25   chr25_6846264     ASom    C    A        0      0        2 
  25   chr25_6846264     HCab    C    A        1      2        2 
  25   chr25_6846264     HPrz    C    A        1      2        2 
  25   chr25_6846264     ZBoe    C    A        0      0        2 
  25   chr25_6846264     ZGre    C    A        0      0        2 
  25   chr25_6846264     ZHar    C    A        0      0        2 
  25   chr25_6846264   Sample    C    A        0      0        2 
  25   chr25_6850071     AAsi    G    C        0      0        2 
  25   chr25_6850071     AKia    G    C        1      2        2 
  25   chr25_6850071     AOna    G    C        0      0        2 
  25   chr25_6850071     ASom    G    C        0      0        2 
  25   chr25_6850071     HCab    G    C        0      0        2 
  25   chr25_6850071     HPrz    G    C        0      0        2 
  25   chr25_6850071     ZBoe    G    C        0      0        2 
  25   chr25_6850071     ZGre    G    C        0      0        2 
  25   chr25_6850071     ZHar    G    C        0      0        2 
  25   chr25_6850071   Sample    G    C        0      0        2 
  25   chr25_6893373     AAsi    A    C        0      0        2 
  25   chr25_6893373     AKia    A    C        0      0        2 
  25   chr25_6893373     AOna    A    C        1      2        2 
  25   chr25_6893373     ASom    A    C        0      0        2 
  25   chr25_6893373     HCab    A    C        0      0        2 
  25   chr25_6893373     HPrz    A    C        0      0        2 
  25   chr25_6893373     ZBoe    A    C        0      0        2 
  25   chr25_6893373     ZGre    A    C        0      0        2 
  25   chr25_6893373     ZHar    A    C        0      0        2 
  25   chr25_6893373   Sample    A    C        0      0        2 
  25   chr25_6908473     AAsi    C    A      0.5      1        2 
  25   chr25_6908473     AKia    C    A        0      0        2 
  25   chr25_6908473     AOna    C    A        0      0        2 
  25   chr25_6908473     ASom    C    A        0      0        2 
  25   chr25_6908473     HCab    C    A        0      0        2 
  25   chr25_6908473     HPrz    C    A        0      0        2 
  25   chr25_6908473     ZBoe    C    A        0      0        2 
  25   chr25_6908473     ZGre    C    A        0      0        2 
  25   chr25_6908473     ZHar    C    A        0      0        2 
  25   chr25_6908473   Sample    C    A        0      0        2 
  25   chr25_6929029     AAsi    C    A        0      0        2 
  25   chr25_6929029     AKia    C    A        0      0        2 
  25   chr25_6929029     AOna    C    A        0      0        2 
  25   chr25_6929029     ASom    C    A        0      0        2 
  25   chr25_6929029     HCab    C    A        1      2        2 
  25   chr25_6929029     HPrz    C    A        0      0        2 
  25   chr25_6929029     ZBoe    C    A        0      0        2 
  25   chr25_6929029     ZGre    C    A        0      0        2 
  25   chr25_6929029     ZHar    C    A        0      0        2 
  25   chr25_6929029   Sample    C    A        0      0        2 
  25   chr25_6941626     AAsi    G    T        0      0        2 
  25   chr25_6941626     AKia    G    T        0      0        2 
  25   chr25_6941626     AOna    G    T        0      0        2 
  25   chr25_6941626     ASom    G    T        0      0        2 
  25   chr25_6941626     HCab    G    T        0      0        2 
  25   chr25_6941626     HPrz    G    T        0      0        2 
  25   chr25_6941626     ZBoe    G    T        0      0        2 
  25   chr25_6941626     ZGre    G    T        1      2        2 
  25   chr25_6941626     ZHar    G    T        0      0        2 
  25   chr25_6941626   Sample    G    T        0      0        2 
  25   chr25_6958691     AAsi    T    G        0      0        2 
  25   chr25_6958691     AKia    T    G        0      0        2 
  25   chr25_6958691     AOna    T    G        0      0        2 
  25   chr25_6958691     ASom    T    G        0      0        2 
  25   chr25_6958691     HCab    T    G        0      0        2 
  25   chr25_6958691     HPrz    T    G      0.5      1        2 
  25   chr25_6958691     ZBoe    T    G        0      0        2 
  25   chr25_6958691     ZGre    T    G        0      0        2 
  25   chr25_6958691     ZHar    T    G        0      0        2 
  25   chr25_6958691   Sample    T    G        0      0        2 
  25   chr25_6963720     AAsi    T    G        0      0        2 
  25   chr25_6963720     AKia    T    G        0      0        2 
  25   chr25_6963720     AOna    T    G        0      0        2 
  25   chr25_6963720     ASom    T    G        0      0        2 
  25   chr25_6963720     HCab    T    G        0      0        2 
  25   chr25_6963720     HPrz    T    G        0      0        2 
  25   chr25_6963720     ZBoe    T    G        0      0        2 
  25   chr25_6963720     ZGre    T    G        1      2        2 
  25   chr25_6963720     ZHar    T    G        0      0        2 
  25   chr25_6963720   Sample    T    G        0      0        2 
  25   chr25_6967491     AAsi    C    G      0.5      1        2 
  25   chr25_6967491     AKia    C    G        0      0        2 
  25   chr25_6967491     AOna    C    G        0      0        2 
  25   chr25_6967491     ASom    C    G        0      0        2 
  25   chr25_6967491     HCab    C    G        0      0        2 
  25   chr25_6967491     HPrz    C    G        0      0        2 
  25   chr25_6967491     ZBoe    C    G        0      0        2 
  25   chr25_6967491     ZGre    C    G        0      0        2 
  25   chr25_6967491     ZHar    C    G        0      0        2 
  25   chr25_6967491   Sample    C    G        0      0        2 
  25   chr25_6992492     AAsi    C    G      0.5      1        2 
  25   chr25_6992492     AKia    C    G        0      0        2 
  25   chr25_6992492     AOna    C    G        0      0        2 
  25   chr25_6992492     ASom    C    G        1      2        2 
  25   chr25_6992492     HCab    C    G        0      0        2 
  25   chr25_6992492     HPrz    C    G        0      0        2 
  25   chr25_6992492     ZBoe    C    G        0      0        2 
  25   chr25_6992492     ZGre    C    G        0      0        2 
  25   chr25_6992492     ZHar    C    G        0      0        2 
  25   chr25_6992492   Sample    C    G        0      0        2 
  25   chr25_6993680     AAsi    C    A        0      0        2 
  25   chr25_6993680     AKia    C    A        1      2        2 
  25   chr25_6993680     AOna    C    A        1      2        2 
  25   chr25_6993680     ASom    C    A        0      0        2 
  25   chr25_6993680     HCab    C    A        0      0        2 
  25   chr25_6993680     HPrz    C    A        0      0        2 
  25   chr25_6993680     ZBoe    C    A        0      0        2 
  25   chr25_6993680     ZGre    C    A        0      0        2 
  25   chr25_6993680     ZHar    C    A        0      0        2 
  25   chr25_6993680   Sample    C    A        0      0        2 
  25   chr25_7030953     AAsi    G    T        0      0        2 
  25   chr25_7030953     AKia    G    T        0      0        2 
  25   chr25_7030953     AOna    G    T        0      0        2 
  25   chr25_7030953     ASom    G    T        0      0        2 
  25   chr25_7030953     HCab    G    T        0      0        2 
  25   chr25_7030953     HPrz    G    T      0.5      1        2 
  25   chr25_7030953     ZBoe    G    T        0      0        2 
  25   chr25_7030953     ZGre    G    T        0      0        2 
  25   chr25_7030953     ZHar    G    T        0      0        2 
  25   chr25_7030953   Sample    G    T        0      0        2 
  25   chr25_7032779     AAsi    A    C        0      0        2 
  25   chr25_7032779     AKia    A    C        0      0        2 
  25   chr25_7032779     AOna    A    C        0      0        2 
  25   chr25_7032779     ASom    A    C        0      0        2 
  25   chr25_7032779     HCab    A    C        0      0        2 
  25   chr25_7032779     HPrz    A    C        0      0        2 
  25   chr25_7032779     ZBoe    A    C        1      2        2 
  25   chr25_7032779     ZGre    A    C        0      0        2 
  25   chr25_7032779     ZHar    A    C        0      0        2 
  25   chr25_7032779   Sample    A    C        0      0        2 
  25   chr25_7069793     AAsi    A    C        0      0        2 
  25   chr25_7069793     AKia    A    C        0      0        2 
  25   chr25_7069793     AOna    A    C        0      0        2 
  25   chr25_7069793     ASom    A    C        0      0        2 
  25   chr25_7069793     HCab    A    C      0.5      1        2 
  25   chr25_7069793     HPrz    A    C      0.5      1        2 
  25   chr25_7069793     ZBoe    A    C        0      0        2 
  25   chr25_7069793     ZGre    A    C        0      0        2 
  25   chr25_7069793     ZHar    A    C        0      0        2 
  25   chr25_7069793   Sample    A    C        0      0        2 
  25   chr25_7088883     AAsi    A    T        0      0        2 
  25   chr25_7088883     AKia    A    T        0      0        2 
  25   chr25_7088883     AOna    A    T        0      0        2 
  25   chr25_7088883     ASom    A    T        0      0        2 
  25   chr25_7088883     HCab    A    T        0      0        2 
  25   chr25_7088883     HPrz    A    T        1      2        2 
  25   chr25_7088883     ZBoe    A    T        0      0        2 
  25   chr25_7088883     ZGre    A    T        0      0        2 
  25   chr25_7088883     ZHar    A    T        0      0        2 
  25   chr25_7088883   Sample    A    T        0      0        2 
  25   chr25_7093397     AAsi    A    C        0      0        2 
  25   chr25_7093397     AKia    A    C        0      0        2 
  25   chr25_7093397     AOna    A    C        0      0        2 
  25   chr25_7093397     ASom    A    C        0      0        2 
  25   chr25_7093397     HCab    A    C        1      2        2 
  25   chr25_7093397     HPrz    A    C        0      0        2 
  25   chr25_7093397     ZBoe    A    C        0      0        2 
  25   chr25_7093397     ZGre    A    C        0      0        2 
  25   chr25_7093397     ZHar    A    C        0      0        2 
  25   chr25_7093397   Sample    A    C        0      0        2 
  25   chr25_7103026     AAsi    G    T        0      0        2 
  25   chr25_7103026     AKia    G    T        0      0        2 
  25   chr25_7103026     AOna    G    T        1      2        2 
  25   chr25_7103026     ASom    G    T        0      0        2 
  25   chr25_7103026     HCab    G    T        0      0        2 
  25   chr25_7103026     HPrz    G    T        0      0        2 
  25   chr25_7103026     ZBoe    G    T        0      0        2 
  25   chr25_7103026     ZGre    G    T        0      0        2 
  25   chr25_7103026     ZHar    G    T        0      0        2 
  25   chr25_7103026   Sample    G    T        0      0        2 
  25   chr25_7117127     AAsi    T    G        0      0        2 
  25   chr25_7117127     AKia    T    G        0      0        2 
  25   chr25_7117127     AOna    T    G        0      0        2 
  25   chr25_7117127     ASom    T    G        0      0        2 
  25   chr25_7117127     HCab    T    G        1      2        2 
  25   chr25_7117127     HPrz    T    G        1      2        2 
  25   chr25_7117127     ZBoe    T    G        0      0        2 
  25   chr25_7117127     ZGre    T    G        0      0        2 
  25   chr25_7117127     ZHar    T    G        0      0        2 
  25   chr25_7117127   Sample    T    G        0      0        2 
  25   chr25_7125251     AAsi    T    A        0      0        2 
  25   chr25_7125251     AKia    T    A        0      0        2 
  25   chr25_7125251     AOna    T    A        0      0        2 
  25   chr25_7125251     ASom    T    A        0      0        2 
  25   chr25_7125251     HCab    T    A        1      2        2 
  25   chr25_7125251     HPrz    T    A        1      2        2 
  25   chr25_7125251     ZBoe    T    A        0      0        2 
  25   chr25_7125251     ZGre    T    A        0      0        2 
  25   chr25_7125251     ZHar    T    A        0      0        2 
  25   chr25_7125251   Sample    T    A        0      0        2 
  25   chr25_7127637     AAsi    G    T        0      0        2 
  25   chr25_7127637     AKia    G    T        0      0        2 
  25   chr25_7127637     AOna    G    T        0      0        2 
  25   chr25_7127637     ASom    G    T        0      0        2 
  25   chr25_7127637     HCab    G    T      0.5      1        2 
  25   chr25_7127637     HPrz    G    T      0.5      1        2 
  25   chr25_7127637     ZBoe    G    T        0      0        2 
  25   chr25_7127637     ZGre    G    T        0      0        2 
  25   chr25_7127637     ZHar    G    T        0      0        2 
  25   chr25_7127637   Sample    G    T        0      0        2 
  25   chr25_7131956     AAsi    T    G        0      0        2 
  25   chr25_7131956     AKia    T    G        0      0        2 
  25   chr25_7131956     AOna    T    G        0      0        2 
  25   chr25_7131956     ASom    T    G        0      0        2 
  25   chr25_7131956     HCab    T    G        0      0        2 
  25   chr25_7131956     HPrz    T    G      0.5      1        2 
  25   chr25_7131956     ZBoe    T    G        0      0        2 
  25   chr25_7131956     ZGre    T    G        0      0        2 
  25   chr25_7131956     ZHar    T    G        0      0        2 
  25   chr25_7131956   Sample    T    G        0      0        2 
  25   chr25_7150755     AAsi    A    C        0      0        2 
  25   chr25_7150755     AKia    A    C        0      0        2 
  25   chr25_7150755     AOna    A    C        0      0        2 
  25   chr25_7150755     ASom    A    C        0      0        2 
  25   chr25_7150755     HCab    A    C        0      0        2 
  25   chr25_7150755     HPrz    A    C      0.5      1        2 
  25   chr25_7150755     ZBoe    A    C        0      0        2 
  25   chr25_7150755     ZGre    A    C        0      0        2 
  25   chr25_7150755     ZHar    A    C        0      0        2 
  25   chr25_7150755   Sample    A    C        0      0        2 
  25   chr25_7158917     AAsi    A    T        0      0        2 
  25   chr25_7158917     AKia    A    T        0      0        2 
  25   chr25_7158917     AOna    A    T        0      0        2 
  25   chr25_7158917     ASom    A    T        0      0        2 
  25   chr25_7158917     HCab    A    T      0.5      1        2 
  25   chr25_7158917     HPrz    A    T        0      0        2 
  25   chr25_7158917     ZBoe    A    T        0      0        2 
  25   chr25_7158917     ZGre    A    T        0      0        2 
  25   chr25_7158917     ZHar    A    T        0      0        2 
  25   chr25_7158917   Sample    A    T        0      0        2 
  25   chr25_7176357     AAsi    G    T        0      0        2 
  25   chr25_7176357     AKia    G    T        0      0        2 
  25   chr25_7176357     AOna    G    T        0      0        2 
  25   chr25_7176357     ASom    G    T        0      0        2 
  25   chr25_7176357     HCab    G    T        0      0        2 
  25   chr25_7176357     HPrz    G    T        0      0        2 
  25   chr25_7176357     ZBoe    G    T      0.5      1        2 
  25   chr25_7176357     ZGre    G    T        0      0        2 
  25   chr25_7176357     ZHar    G    T        0      0        2 
  25   chr25_7176357   Sample    G    T        0      0        2 
  25   chr25_7178017     AAsi    G    C        0      0        2 
  25   chr25_7178017     AKia    G    C        0      0        2 
  25   chr25_7178017     AOna    G    C        1      2        2 
  25   chr25_7178017     ASom    G    C        0      0        2 
  25   chr25_7178017     HCab    G    C        0      0        2 
  25   chr25_7178017     HPrz    G    C        0      0        2 
  25   chr25_7178017     ZBoe    G    C        0      0        2 
  25   chr25_7178017     ZGre    G    C        0      0        2 
  25   chr25_7178017     ZHar    G    C        0      0        2 
  25   chr25_7178017   Sample    G    C        0      0        2 
  25   chr25_7178461     AAsi    C    A        0      0        2 
  25   chr25_7178461     AKia    C    A        1      2        2 
  25   chr25_7178461     AOna    C    A        0      0        2 
  25   chr25_7178461     ASom    C    A        0      0        2 
  25   chr25_7178461     HCab    C    A        0      0        2 
  25   chr25_7178461     HPrz    C    A        0      0        2 
  25   chr25_7178461     ZBoe    C    A        0      0        2 
  25   chr25_7178461     ZGre    C    A        0      0        2 
  25   chr25_7178461     ZHar    C    A        0      0        2 
  25   chr25_7178461   Sample    C    A        0      0        2 
  25   chr25_7192590     AAsi    T    G        0      0        2 
  25   chr25_7192590     AKia    T    G        0      0        2 
  25   chr25_7192590     AOna    T    G        0      0        2 
  25   chr25_7192590     ASom    T    G        0      0        2 
  25   chr25_7192590     HCab    T    G        1      2        2 
  25   chr25_7192590     HPrz    T    G        1      2        2 
  25   chr25_7192590     ZBoe    T    G        0      0        2 
  25   chr25_7192590     ZGre    T    G        0      0        2 
  25   chr25_7192590     ZHar    T    G        0      0        2 
  25   chr25_7192590   Sample    T    G        0      0        2 
  25   chr25_7193864     AAsi    T    G        0      0        2 
  25   chr25_7193864     AKia    T    G        0      0        2 
  25   chr25_7193864     AOna    T    G        0      0        2 
  25   chr25_7193864     ASom    T    G        0      0        2 
  25   chr25_7193864     HCab    T    G        1      2        2 
  25   chr25_7193864     HPrz    T    G        1      2        2 
  25   chr25_7193864     ZBoe    T    G        0      0        2 
  25   chr25_7193864     ZGre    T    G        0      0        2 
  25   chr25_7193864     ZHar    T    G        0      0        2 
  25   chr25_7193864   Sample    T    G        0      0        2 
  25   chr25_7268684     AAsi    G    C        0      0        2 
  25   chr25_7268684     AKia    G    C        0      0        2 
  25   chr25_7268684     AOna    G    C        0      0        2 
  25   chr25_7268684     ASom    G    C        0      0        2 
  25   chr25_7268684     HCab    G    C        1      2        2 
  25   chr25_7268684     HPrz    G    C        1      2        2 
  25   chr25_7268684     ZBoe    G    C        0      0        2 
  25   chr25_7268684     ZGre    G    C        0      0        2 
  25   chr25_7268684     ZHar    G    C        0      0        2 
  25   chr25_7268684   Sample    G    C        0      0        2 
  25   chr25_7287044     AAsi    T    G        0      0        2 
  25   chr25_7287044     AKia    T    G        1      2        2 
  25   chr25_7287044     AOna    T    G        0      0        2 
  25   chr25_7287044     ASom    T    G        0      0        2 
  25   chr25_7287044     HCab    T    G        0      0        2 
  25   chr25_7287044     HPrz    T    G        0      0        2 
  25   chr25_7287044     ZBoe    T    G        0      0        2 
  25   chr25_7287044     ZGre    T    G        0      0        2 
  25   chr25_7287044     ZHar    T    G        0      0        2 
  25   chr25_7287044   Sample    T    G        0      0        2 
  25   chr25_7296237     AAsi    G    T        0      0        2 
  25   chr25_7296237     AKia    G    T        0      0        2 
  25   chr25_7296237     AOna    G    T        0      0        2 
  25   chr25_7296237     ASom    G    T        0      0        2 
  25   chr25_7296237     HCab    G    T        0      0        2 
  25   chr25_7296237     HPrz    G    T        0      0        2 
  25   chr25_7296237     ZBoe    G    T      0.5      1        2 
  25   chr25_7296237     ZGre    G    T        0      0        2 
  25   chr25_7296237     ZHar    G    T        0      0        2 
  25   chr25_7296237   Sample    G    T        0      0        2 
  25   chr25_7303406     AAsi    G    C        0      0        2 
  25   chr25_7303406     AKia    G    C        0      0        2 
  25   chr25_7303406     AOna    G    C        0      0        2 
  25   chr25_7303406     ASom    G    C        0      0        2 
  25   chr25_7303406     HCab    G    C        1      2        2 
  25   chr25_7303406     HPrz    G    C        1      2        2 
  25   chr25_7303406     ZBoe    G    C        0      0        2 
  25   chr25_7303406     ZGre    G    C        0      0        2 
  25   chr25_7303406     ZHar    G    C        0      0        2 
  25   chr25_7303406   Sample    G    C        0      0        2 
  25   chr25_7313646     AAsi    G    T        0      0        2 
  25   chr25_7313646     AKia    G    T        0      0        2 
  25   chr25_7313646     AOna    G    T        0      0        2 
  25   chr25_7313646     ASom    G    T        0      0        2 
  25   chr25_7313646     HCab    G    T        0      0        2 
  25   chr25_7313646     HPrz    G    T        0      0        2 
  25   chr25_7313646     ZBoe    G    T        0      0        2 
  25   chr25_7313646     ZGre    G    T        0      0        2 
  25   chr25_7313646     ZHar    G    T        1      2        2 
  25   chr25_7313646   Sample    G    T        0      0        2 
  25   chr25_7313791     AAsi    A    T        0      0        2 
  25   chr25_7313791     AKia    A    T        0      0        2 
  25   chr25_7313791     AOna    A    T        0      0        2 
  25   chr25_7313791     ASom    A    T        0      0        2 
  25   chr25_7313791     HCab    A    T        1      2        2 
  25   chr25_7313791     HPrz    A    T        1      2        2 
  25   chr25_7313791     ZBoe    A    T        0      0        2 
  25   chr25_7313791     ZGre    A    T        0      0        2 
  25   chr25_7313791     ZHar    A    T        0      0        2 
  25   chr25_7313791   Sample    A    T        0      0        2 
  25   chr25_7316628     AAsi    C    G        0      0        2 
  25   chr25_7316628     AKia    C    G        0      0        2 
  25   chr25_7316628     AOna    C    G        0      0        2 
  25   chr25_7316628     ASom    C    G        0      0        2 
  25   chr25_7316628     HCab    C    G        0      0        2 
  25   chr25_7316628     HPrz    C    G        0      0        2 
  25   chr25_7316628     ZBoe    C    G        0      0        2 
  25   chr25_7316628     ZGre    C    G        0      0        2 
  25   chr25_7316628     ZHar    C    G      0.5      1        2 
  25   chr25_7316628   Sample    C    G        0      0        2 
  25   chr25_7322704     AAsi    A    C        0      0        2 
  25   chr25_7322704     AKia    A    C        0      0        2 
  25   chr25_7322704     AOna    A    C        1      2        2 
  25   chr25_7322704     ASom    A    C        0      0        2 
  25   chr25_7322704     HCab    A    C        0      0        2 
  25   chr25_7322704     HPrz    A    C        0      0        2 
  25   chr25_7322704     ZBoe    A    C        0      0        2 
  25   chr25_7322704     ZGre    A    C        0      0        2 
  25   chr25_7322704     ZHar    A    C        0      0        2 
  25   chr25_7322704   Sample    A    C        0      0        2 
  25   chr25_7359348     AAsi    G    C        0      0        2 
  25   chr25_7359348     AKia    G    C        0      0        2 
  25   chr25_7359348     AOna    G    C        0      0        2 
  25   chr25_7359348     ASom    G    C        0      0        2 
  25   chr25_7359348     HCab    G    C        1      2        2 
  25   chr25_7359348     HPrz    G    C        1      2        2 
  25   chr25_7359348     ZBoe    G    C        0      0        2 
  25   chr25_7359348     ZGre    G    C        0      0        2 
  25   chr25_7359348     ZHar    G    C        0      0        2 
  25   chr25_7359348   Sample    G    C        0      0        2 
  25   chr25_7379342     AAsi    T    G        0      0        2 
  25   chr25_7379342     AKia    T    G        0      0        2 
  25   chr25_7379342     AOna    T    G        0      0        2 
  25   chr25_7379342     ASom    T    G        0      0        2 
  25   chr25_7379342     HCab    T    G        1      2        2 
  25   chr25_7379342     HPrz    T    G        1      2        2 
  25   chr25_7379342     ZBoe    T    G        0      0        2 
  25   chr25_7379342     ZGre    T    G        0      0        2 
  25   chr25_7379342     ZHar    T    G        0      0        2 
  25   chr25_7379342   Sample    T    G        0      0        2 
  25   chr25_7408950     AAsi    A    C        0      0        2 
  25   chr25_7408950     AKia    A    C        0      0        2 
  25   chr25_7408950     AOna    A    C        0      0        2 
  25   chr25_7408950     ASom    A    C        0      0        2 
  25   chr25_7408950     HCab    A    C        0      0        2 
  25   chr25_7408950     HPrz    A    C        0      0        2 
  25   chr25_7408950     ZBoe    A    C      0.5      1        2 
  25   chr25_7408950     ZGre    A    C        0      0        2 
  25   chr25_7408950     ZHar    A    C        0      0        2 
  25   chr25_7408950   Sample    A    C        0      0        2 
  25   chr25_7423905     AAsi    C    A        0      0        2 
  25   chr25_7423905     AKia    C    A        1      2        2 
  25   chr25_7423905     AOna    C    A        1      2        2 
  25   chr25_7423905     ASom    C    A        0      0        2 
  25   chr25_7423905     HCab    C    A        1      2        2 
  25   chr25_7423905     HPrz    C    A        1      2        2 
  25   chr25_7423905     ZBoe    C    A        0      0        2 
  25   chr25_7423905     ZGre    C    A        0      0        2 
  25   chr25_7423905     ZHar    C    A        0      0        2 
  25   chr25_7423905   Sample    C    A        0      0        2 
  25   chr25_7425436     AAsi    G    T        0      0        2 
  25   chr25_7425436     AKia    G    T        0      0        2 
  25   chr25_7425436     AOna    G    T        0      0        2 
  25   chr25_7425436     ASom    G    T        0      0        2 
  25   chr25_7425436     HCab    G    T        1      2        2 
  25   chr25_7425436     HPrz    G    T        0      0        2 
  25   chr25_7425436     ZBoe    G    T        0      0        2 
  25   chr25_7425436     ZGre    G    T        0      0        2 
  25   chr25_7425436     ZHar    G    T        0      0        2 
  25   chr25_7425436   Sample    G    T        0      0        2 
  25   chr25_7447040     AAsi    A    C        0      0        2 
  25   chr25_7447040     AKia    A    C        0      0        2 
  25   chr25_7447040     AOna    A    C        0      0        2 
  25   chr25_7447040     ASom    A    C        0      0        2 
  25   chr25_7447040     HCab    A    C        0      0        2 
  25   chr25_7447040     HPrz    A    C        0      0        2 
  25   chr25_7447040     ZBoe    A    C      0.5      1        2 
  25   chr25_7447040     ZGre    A    C        0      0        2 
  25   chr25_7447040     ZHar    A    C        0      0        2 
  25   chr25_7447040   Sample    A    C        0      0        2 
  25   chr25_7450087     AAsi    G    T        0      0        2 
  25   chr25_7450087     AKia    G    T        0      0        2 
  25   chr25_7450087     AOna    G    T        0      0        2 
  25   chr25_7450087     ASom    G    T        0      0        2 
  25   chr25_7450087     HCab    G    T        0      0        2 
  25   chr25_7450087     HPrz    G    T        0      0        2 
  25   chr25_7450087     ZBoe    G    T        0      0        2 
  25   chr25_7450087     ZGre    G    T        0      0        2 
  25   chr25_7450087     ZHar    G    T      0.5      1        2 
  25   chr25_7450087   Sample    G    T        0      0        2 
  25   chr25_7473550     AAsi    G    C        0      0        2 
  25   chr25_7473550     AKia    G    C        0      0        2 
  25   chr25_7473550     AOna    G    C        0      0        2 
  25   chr25_7473550     ASom    G    C        0      0        2 
  25   chr25_7473550     HCab    G    C        0      0        2 
  25   chr25_7473550     HPrz    G    C      0.5      1        2 
  25   chr25_7473550     ZBoe    G    C        0      0        2 
  25   chr25_7473550     ZGre    G    C        0      0        2 
  25   chr25_7473550     ZHar    G    C        0      0        2 
  25   chr25_7473550   Sample    G    C        0      0        2 
  25   chr25_7481956     AAsi    G    C        0      0        2 
  25   chr25_7481956     AKia    G    C        0      0        2 
  25   chr25_7481956     AOna    G    C        0      0        2 
  25   chr25_7481956     ASom    G    C        0      0        2 
  25   chr25_7481956     HCab    G    C        0      0        2 
  25   chr25_7481956     HPrz    G    C        0      0        2 
  25   chr25_7481956     ZBoe    G    C      0.5      1        2 
  25   chr25_7481956     ZGre    G    C        0      0        2 
  25   chr25_7481956     ZHar    G    C        0      0        2 
  25   chr25_7481956   Sample    G    C        0      0        2 
  25   chr25_7493718     AAsi    C    A        0      0        2 
  25   chr25_7493718     AKia    C    A        0      0        2 
  25   chr25_7493718     AOna    C    A        0      0        2 
  25   chr25_7493718     ASom    C    A        0      0        2 
  25   chr25_7493718     HCab    C    A        1      2        2 
  25   chr25_7493718     HPrz    C    A        1      2        2 
  25   chr25_7493718     ZBoe    C    A        0      0        2 
  25   chr25_7493718     ZGre    C    A        0      0        2 
  25   chr25_7493718     ZHar    C    A        0      0        2 
  25   chr25_7493718   Sample    C    A        0      0        2 
  25   chr25_7497367     AAsi    T    A        0      0        2 
  25   chr25_7497367     AKia    T    A        0      0        2 
  25   chr25_7497367     AOna    T    A        0      0        2 
  25   chr25_7497367     ASom    T    A        0      0        2 
  25   chr25_7497367     HCab    T    A        1      2        2 
  25   chr25_7497367     HPrz    T    A      0.5      1        2 
  25   chr25_7497367     ZBoe    T    A        0      0        2 
  25   chr25_7497367     ZGre    T    A        0      0        2 
  25   chr25_7497367     ZHar    T    A        0      0        2 
  25   chr25_7497367   Sample    T    A        0      0        2 
  25   chr25_7525516     AAsi    A    C        0      0        2 
  25   chr25_7525516     AKia    A    C        0      0        2 
  25   chr25_7525516     AOna    A    C        0      0        2 
  25   chr25_7525516     ASom    A    C        0      0        2 
  25   chr25_7525516     HCab    A    C      0.5      1        2 
  25   chr25_7525516     HPrz    A    C        0      0        2 
  25   chr25_7525516     ZBoe    A    C        0      0        2 
  25   chr25_7525516     ZGre    A    C        0      0        2 
  25   chr25_7525516     ZHar    A    C        0      0        2 
  25   chr25_7525516   Sample    A    C        0      0        2 
  25   chr25_7538449     AAsi    G    C        0      0        2 
  25   chr25_7538449     AKia    G    C      0.5      1        2 
  25   chr25_7538449     AOna    G    C        1      2        2 
  25   chr25_7538449     ASom    G    C        0      0        2 
  25   chr25_7538449     HCab    G    C        0      0        2 
  25   chr25_7538449     HPrz    G    C        0      0        2 
  25   chr25_7538449     ZBoe    G    C        0      0        2 
  25   chr25_7538449     ZGre    G    C        0      0        2 
  25   chr25_7538449     ZHar    G    C        0      0        2 
  25   chr25_7538449   Sample    G    C        0      0        2 
  25   chr25_7546995     AAsi    T    G        0      0        2 
  25   chr25_7546995     AKia    T    G        0      0        2 
  25   chr25_7546995     AOna    T    G        0      0        2 
  25   chr25_7546995     ASom    T    G        0      0        2 
  25   chr25_7546995     HCab    T    G        1      2        2 
  25   chr25_7546995     HPrz    T    G        1      2        2 
  25   chr25_7546995     ZBoe    T    G        0      0        2 
  25   chr25_7546995     ZGre    T    G        0      0        2 
  25   chr25_7546995     ZHar    T    G        0      0        2 
  25   chr25_7546995   Sample    T    G        0      0        2 
  25   chr25_7561570     AAsi    G    T        0      0        2 
  25   chr25_7561570     AKia    G    T        0      0        2 
  25   chr25_7561570     AOna    G    T        0      0        2 
  25   chr25_7561570     ASom    G    T        0      0        2 
  25   chr25_7561570     HCab    G    T        0      0        2 
  25   chr25_7561570     HPrz    G    T        0      0        2 
  25   chr25_7561570     ZBoe    G    T        0      0        2 
  25   chr25_7561570     ZGre    G    T        0      0        2 
  25   chr25_7561570     ZHar    G    T        1      2        2 
  25   chr25_7561570   Sample    G    T        0      0        2 
  25   chr25_7584465     AAsi    A    T        0      0        2 
  25   chr25_7584465     AKia    A    T        0      0        2 
  25   chr25_7584465     AOna    A    T        0      0        2 
  25   chr25_7584465     ASom    A    T        0      0        2 
  25   chr25_7584465     HCab    A    T        0      0        2 
  25   chr25_7584465     HPrz    A    T        0      0        2 
  25   chr25_7584465     ZBoe    A    T      0.5      1        2 
  25   chr25_7584465     ZGre    A    T        0      0        2 
  25   chr25_7584465     ZHar    A    T        0      0        2 
  25   chr25_7584465   Sample    A    T        0      0        2 
  25   chr25_7585670     AAsi    T    A        0      0        2 
  25   chr25_7585670     AKia    T    A        0      0        2 
  25   chr25_7585670     AOna    T    A        0      0        2 
  25   chr25_7585670     ASom    T    A        0      0        2 
  25   chr25_7585670     HCab    T    A      0.5      1        2 
  25   chr25_7585670     HPrz    T    A        0      0        2 
  25   chr25_7585670     ZBoe    T    A        0      0        2 
  25   chr25_7585670     ZGre    T    A        0      0        2 
  25   chr25_7585670     ZHar    T    A        0      0        2 
  25   chr25_7585670   Sample    T    A        0      0        2 
  25   chr25_7610494     AAsi    C    G        0      0        2 
  25   chr25_7610494     AKia    C    G        1      2        2 
  25   chr25_7610494     AOna    C    G        1      2        2 
  25   chr25_7610494     ASom    C    G        0      0        2 
  25   chr25_7610494     HCab    C    G        0      0        2 
  25   chr25_7610494     HPrz    C    G        0      0        2 
  25   chr25_7610494     ZBoe    C    G        0      0        2 
  25   chr25_7610494     ZGre    C    G        0      0        2 
  25   chr25_7610494     ZHar    C    G        0      0        2 
  25   chr25_7610494   Sample    C    G        0      0        2 
  25   chr25_7642611     AAsi    T    G        0      0        2 
  25   chr25_7642611     AKia    T    G        0      0        2 
  25   chr25_7642611     AOna    T    G        0      0        2 
  25   chr25_7642611     ASom    T    G        0      0        2 
  25   chr25_7642611     HCab    T    G        0      0        2 
  25   chr25_7642611     HPrz    T    G        0      0        2 
  25   chr25_7642611     ZBoe    T    G      0.5      1        2 
  25   chr25_7642611     ZGre    T    G        0      0        2 
  25   chr25_7642611     ZHar    T    G        0      0        2 
  25   chr25_7642611   Sample    T    G        0      0        2 
  25   chr25_7656774     AAsi    C    G        0      0        2 
  25   chr25_7656774     AKia    C    G        0      0        2 
  25   chr25_7656774     AOna    C    G        0      0        2 
  25   chr25_7656774     ASom    C    G        0      0        2 
  25   chr25_7656774     HCab    C    G        1      2        2 
  25   chr25_7656774     HPrz    C    G        1      2        2 
  25   chr25_7656774     ZBoe    C    G        0      0        2 
  25   chr25_7656774     ZGre    C    G        0      0        2 
  25   chr25_7656774     ZHar    C    G        0      0        2 
  25   chr25_7656774   Sample    C    G        0      0        2 
  25   chr25_7657557     AAsi    A    C        0      0        2 
  25   chr25_7657557     AKia    A    C        0      0        2 
  25   chr25_7657557     AOna    A    C        0      0        2 
  25   chr25_7657557     ASom    A    C        0      0        2 
  25   chr25_7657557     HCab    A    C        1      2        2 
  25   chr25_7657557     HPrz    A    C        1      2        2 
  25   chr25_7657557     ZBoe    A    C        0      0        2 
  25   chr25_7657557     ZGre    A    C        0      0        2 
  25   chr25_7657557     ZHar    A    C        0      0        2 
  25   chr25_7657557   Sample    A    C        0      0        2 
  25   chr25_7692974     AAsi    G    T        0      0        2 
  25   chr25_7692974     AKia    G    T        0      0        2 
  25   chr25_7692974     AOna    G    T        0      0        2 
  25   chr25_7692974     ASom    G    T        0      0        2 
  25   chr25_7692974     HCab    G    T        0      0        2 
  25   chr25_7692974     HPrz    G    T      0.5      1        2 
  25   chr25_7692974     ZBoe    G    T        0      0        2 
  25   chr25_7692974     ZGre    G    T        0      0        2 
  25   chr25_7692974     ZHar    G    T        0      0        2 
  25   chr25_7692974   Sample    G    T        0      0        2 
  25   chr25_7716253     AAsi    G    T        0      0        2 
  25   chr25_7716253     AKia    G    T        0      0        2 
  25   chr25_7716253     AOna    G    T        0      0        2 
  25   chr25_7716253     ASom    G    T        0      0        2 
  25   chr25_7716253     HCab    G    T        1      2        2 
  25   chr25_7716253     HPrz    G    T        1      2        2 
  25   chr25_7716253     ZBoe    G    T        0      0        2 
  25   chr25_7716253     ZGre    G    T        0      0        2 
  25   chr25_7716253     ZHar    G    T        0      0        2 
  25   chr25_7716253   Sample    G    T        0      0        2 
  25   chr25_7716690     AAsi    C    G        0      0        2 
  25   chr25_7716690     AKia    C    G        0      0        2 
  25   chr25_7716690     AOna    C    G        0      0        2 
  25   chr25_7716690     ASom    C    G        0      0        2 
  25   chr25_7716690     HCab    C    G        1      2        2 
  25   chr25_7716690     HPrz    C    G        1      2        2 
  25   chr25_7716690     ZBoe    C    G        0      0        2 
  25   chr25_7716690     ZGre    C    G        0      0        2 
  25   chr25_7716690     ZHar    C    G        0      0        2 
  25   chr25_7716690   Sample    C    G        0      0        2 
  25   chr25_7719221     AAsi    G    C        0      0        2 
  25   chr25_7719221     AKia    G    C        0      0        2 
  25   chr25_7719221     AOna    G    C        0      0        2 
  25   chr25_7719221     ASom    G    C        0      0        2 
  25   chr25_7719221     HCab    G    C        1      2        2 
  25   chr25_7719221     HPrz    G    C        1      2        2 
  25   chr25_7719221     ZBoe    G    C        0      0        2 
  25   chr25_7719221     ZGre    G    C        0      0        2 
  25   chr25_7719221     ZHar    G    C        0      0        2 
  25   chr25_7719221   Sample    G    C        0      0        2 
  25   chr25_7728581     AAsi    C    G        0      0        2 
  25   chr25_7728581     AKia    C    G        0      0        2 
  25   chr25_7728581     AOna    C    G        0      0        2 
  25   chr25_7728581     ASom    C    G        0      0        2 
  25   chr25_7728581     HCab    C    G        0      0        2 
  25   chr25_7728581     HPrz    C    G        0      0        2 
  25   chr25_7728581     ZBoe    C    G        0      0        2 
  25   chr25_7728581     ZGre    C    G        0      0        2 
  25   chr25_7728581     ZHar    C    G        1      2        2 
  25   chr25_7728581   Sample    C    G        0      0        2 
  25   chr25_7729420     AAsi    C    G        0      0        2 
  25   chr25_7729420     AKia    C    G        0      0        2 
  25   chr25_7729420     AOna    C    G        0      0        2 
  25   chr25_7729420     ASom    C    G        0      0        2 
  25   chr25_7729420     HCab    C    G        0      0        2 
  25   chr25_7729420     HPrz    C    G        0      0        2 
  25   chr25_7729420     ZBoe    C    G        1      2        2 
  25   chr25_7729420     ZGre    C    G        1      2        2 
  25   chr25_7729420     ZHar    C    G        1      2        2 
  25   chr25_7729420   Sample    C    G        0      0        2 
  25   chr25_7755221     AAsi    A    C        0      0        2 
  25   chr25_7755221     AKia    A    C        0      0        2 
  25   chr25_7755221     AOna    A    C        0      0        2 
  25   chr25_7755221     ASom    A    C        0      0        2 
  25   chr25_7755221     HCab    A    C        0      0        2 
  25   chr25_7755221     HPrz    A    C        0      0        2 
  25   chr25_7755221     ZBoe    A    C      0.5      1        2 
  25   chr25_7755221     ZGre    A    C        0      0        2 
  25   chr25_7755221     ZHar    A    C        0      0        2 
  25   chr25_7755221   Sample    A    C        0      0        2 
  25   chr25_7758609     AAsi    C    G        0      0        2 
  25   chr25_7758609     AKia    C    G        1      2        2 
  25   chr25_7758609     AOna    C    G        1      2        2 
  25   chr25_7758609     ASom    C    G        0      0        2 
  25   chr25_7758609     HCab    C    G        0      0        2 
  25   chr25_7758609     HPrz    C    G        0      0        2 
  25   chr25_7758609     ZBoe    C    G        0      0        2 
  25   chr25_7758609     ZGre    C    G        0      0        2 
  25   chr25_7758609     ZHar    C    G        0      0        2 
  25   chr25_7758609   Sample    C    G        0      0        2 
  25   chr25_7759074     AAsi    A    T        0      0        2 
  25   chr25_7759074     AKia    A    T        1      2        2 
  25   chr25_7759074     AOna    A    T        1      2        2 
  25   chr25_7759074     ASom    A    T        0      0        2 
  25   chr25_7759074     HCab    A    T        0      0        2 
  25   chr25_7759074     HPrz    A    T        0      0        2 
  25   chr25_7759074     ZBoe    A    T        0      0        2 
  25   chr25_7759074     ZGre    A    T        0      0        2 
  25   chr25_7759074     ZHar    A    T        0      0        2 
  25   chr25_7759074   Sample    A    T        0      0        2 
  25   chr25_7776448     AAsi    C    A        0      0        2 
  25   chr25_7776448     AKia    C    A        0      0        2 
  25   chr25_7776448     AOna    C    A        0      0        2 
  25   chr25_7776448     ASom    C    A        0      0        2 
  25   chr25_7776448     HCab    C    A      0.5      1        2 
  25   chr25_7776448     HPrz    C    A        0      0        2 
  25   chr25_7776448     ZBoe    C    A        0      0        2 
  25   chr25_7776448     ZGre    C    A        0      0        2 
  25   chr25_7776448     ZHar    C    A        0      0        2 
  25   chr25_7776448   Sample    C    A        0      0        2 
  25   chr25_7777941     AAsi    T    G        0      0        2 
  25   chr25_7777941     AKia    T    G        0      0        2 
  25   chr25_7777941     AOna    T    G        0      0        2 
  25   chr25_7777941     ASom    T    G        0      0        2 
  25   chr25_7777941     HCab    T    G        0      0        2 
  25   chr25_7777941     HPrz    T    G        0      0        2 
  25   chr25_7777941     ZBoe    T    G        0      0        2 
  25   chr25_7777941     ZGre    T    G        1      2        2 
  25   chr25_7777941     ZHar    T    G        0      0        2 
  25   chr25_7777941   Sample    T    G        0      0        2 
  25   chr25_7783378     AAsi    G    C        0      0        2 
  25   chr25_7783378     AKia    G    C        0      0        2 
  25   chr25_7783378     AOna    G    C        0      0        2 
  25   chr25_7783378     ASom    G    C        0      0        2 
  25   chr25_7783378     HCab    G    C        0      0        2 
  25   chr25_7783378     HPrz    G    C        0      0        2 
  25   chr25_7783378     ZBoe    G    C      0.5      1        2 
  25   chr25_7783378     ZGre    G    C        0      0        2 
  25   chr25_7783378     ZHar    G    C        0      0        2 
  25   chr25_7783378   Sample    G    C        0      0        2 
  25   chr25_7809153     AAsi    T    G        0      0        2 
  25   chr25_7809153     AKia    T    G        0      0        2 
  25   chr25_7809153     AOna    T    G        0      0        2 
  25   chr25_7809153     ASom    T    G        0      0        2 
  25   chr25_7809153     HCab    T    G        0      0        2 
  25   chr25_7809153     HPrz    T    G        0      0        2 
  25   chr25_7809153     ZBoe    T    G        0      0        2 
  25   chr25_7809153     ZGre    T    G        0      0        2 
  25   chr25_7809153     ZHar    T    G        1      2        2 
  25   chr25_7809153   Sample    T    G        0      0        2 
  25   chr25_7815913     AAsi    C    A        0      0        2 
  25   chr25_7815913     AKia    C    A        0      0        2 
  25   chr25_7815913     AOna    C    A        0      0        2 
  25   chr25_7815913     ASom    C    A        0      0        2 
  25   chr25_7815913     HCab    C    A        0      0        2 
  25   chr25_7815913     HPrz    C    A        0      0        2 
  25   chr25_7815913     ZBoe    C    A        1      2        2 
  25   chr25_7815913     ZGre    C    A        1      2        2 
  25   chr25_7815913     ZHar    C    A        0      0        2 
  25   chr25_7815913   Sample    C    A        0      0        2 
  25   chr25_7817819     AAsi    C    G        0      0        2 
  25   chr25_7817819     AKia    C    G        1      2        2 
  25   chr25_7817819     AOna    C    G        1      2        2 
  25   chr25_7817819     ASom    C    G        0      0        2 
  25   chr25_7817819     HCab    C    G        0      0        2 
  25   chr25_7817819     HPrz    C    G        0      0        2 
  25   chr25_7817819     ZBoe    C    G        0      0        2 
  25   chr25_7817819     ZGre    C    G        0      0        2 
  25   chr25_7817819     ZHar    C    G        0      0        2 
  25   chr25_7817819   Sample    C    G        0      0        2 
  25   chr25_7824289     AAsi    G    C        0      0        2 
  25   chr25_7824289     AKia    G    C        0      0        2 
  25   chr25_7824289     AOna    G    C        0      0        2 
  25   chr25_7824289     ASom    G    C        0      0        2 
  25   chr25_7824289     HCab    G    C        1      2        2 
  25   chr25_7824289     HPrz    G    C        1      2        2 
  25   chr25_7824289     ZBoe    G    C        0      0        2 
  25   chr25_7824289     ZGre    G    C        0      0        2 
  25   chr25_7824289     ZHar    G    C        0      0        2 
  25   chr25_7824289   Sample    G    C        0      0        2 
  25   chr25_7825524     AAsi    C    G        0      0        2 
  25   chr25_7825524     AKia    C    G        1      2        2 
  25   chr25_7825524     AOna    C    G        1      2        2 
  25   chr25_7825524     ASom    C    G        0      0        2 
  25   chr25_7825524     HCab    C    G        0      0        2 
  25   chr25_7825524     HPrz    C    G        0      0        2 
  25   chr25_7825524     ZBoe    C    G        0      0        2 
  25   chr25_7825524     ZGre    C    G        0      0        2 
  25   chr25_7825524     ZHar    C    G        0      0        2 
  25   chr25_7825524   Sample    C    G        0      0        2 
  25   chr25_7858106     AAsi    G    C        0      0        2 
  25   chr25_7858106     AKia    G    C        1      2        2 
  25   chr25_7858106     AOna    G    C        1      2        2 
  25   chr25_7858106     ASom    G    C        0      0        2 
  25   chr25_7858106     HCab    G    C        0      0        2 
  25   chr25_7858106     HPrz    G    C        0      0        2 
  25   chr25_7858106     ZBoe    G    C        0      0        2 
  25   chr25_7858106     ZGre    G    C        0      0        2 
  25   chr25_7858106     ZHar    G    C        0      0        2 
  25   chr25_7858106   Sample    G    C        0      0        2 
  25   chr25_7878421     AAsi    C    G        0      0        2 
  25   chr25_7878421     AKia    C    G        0      0        2 
  25   chr25_7878421     AOna    C    G        0      0        2 
  25   chr25_7878421     ASom    C    G        0      0        2 
  25   chr25_7878421     HCab    C    G        0      0        2 
  25   chr25_7878421     HPrz    C    G        0      0        2 
  25   chr25_7878421     ZBoe    C    G        0      0        2 
  25   chr25_7878421     ZGre    C    G        0      0        2 
  25   chr25_7878421     ZHar    C    G        1      2        2 
  25   chr25_7878421   Sample    C    G        0      0        2 
  25   chr25_7914478     AAsi    C    A        0      0        2 
  25   chr25_7914478     AKia    C    A        0      0        2 
  25   chr25_7914478     AOna    C    A        0      0        2 
  25   chr25_7914478     ASom    C    A        0      0        2 
  25   chr25_7914478     HCab    C    A        0      0        2 
  25   chr25_7914478     HPrz    C    A        0      0        2 
  25   chr25_7914478     ZBoe    C    A      0.5      1        2 
  25   chr25_7914478     ZGre    C    A        0      0        2 
  25   chr25_7914478     ZHar    C    A        1      2        2 
  25   chr25_7914478   Sample    C    A        0      0        2 
  25   chr25_7941208     AAsi    T    G        0      0        2 
  25   chr25_7941208     AKia    T    G        0      0        2 
  25   chr25_7941208     AOna    T    G        0      0        2 
  25   chr25_7941208     ASom    T    G        0      0        2 
  25   chr25_7941208     HCab    T    G        1      2        2 
  25   chr25_7941208     HPrz    T    G        1      2        2 
  25   chr25_7941208     ZBoe    T    G        0      0        2 
  25   chr25_7941208     ZGre    T    G        0      0        2 
  25   chr25_7941208     ZHar    T    G        0      0        2 
  25   chr25_7941208   Sample    T    G        0      0        2 
  25   chr25_7943808     AAsi    A    T        0      0        2 
  25   chr25_7943808     AKia    A    T        0      0        2 
  25   chr25_7943808     AOna    A    T        0      0        2 
  25   chr25_7943808     ASom    A    T        0      0        2 
  25   chr25_7943808     HCab    A    T        1      2        2 
  25   chr25_7943808     HPrz    A    T        1      2        2 
  25   chr25_7943808     ZBoe    A    T        0      0        2 
  25   chr25_7943808     ZGre    A    T        0      0        2 
  25   chr25_7943808     ZHar    A    T        0      0        2 
  25   chr25_7943808   Sample    A    T        0      0        2 
  25   chr25_7944426     AAsi    T    G        0      0        2 
  25   chr25_7944426     AKia    T    G        0      0        2 
  25   chr25_7944426     AOna    T    G        0      0        2 
  25   chr25_7944426     ASom    T    G        0      0        2 
  25   chr25_7944426     HCab    T    G        1      2        2 
  25   chr25_7944426     HPrz    T    G        1      2        2 
  25   chr25_7944426     ZBoe    T    G        0      0        2 
  25   chr25_7944426     ZGre    T    G        0      0        2 
  25   chr25_7944426     ZHar    T    G        0      0        2 
  25   chr25_7944426   Sample    T    G        0      0        2 
  25   chr25_7961724     AAsi    G    T        0      0        2 
  25   chr25_7961724     AKia    G    T        0      0        2 
  25   chr25_7961724     AOna    G    T        0      0        2 
  25   chr25_7961724     ASom    G    T        0      0        2 
  25   chr25_7961724     HCab    G    T        1      2        2 
  25   chr25_7961724     HPrz    G    T      0.5      1        2 
  25   chr25_7961724     ZBoe    G    T        0      0        2 
  25   chr25_7961724     ZGre    G    T        0      0        2 
  25   chr25_7961724     ZHar    G    T        0      0        2 
  25   chr25_7961724   Sample    G    T        0      0        2 
  25   chr25_7966019     AAsi    T    G        0      0        2 
  25   chr25_7966019     AKia    T    G        0      0        2 
  25   chr25_7966019     AOna    T    G        0      0        2 
  25   chr25_7966019     ASom    T    G        0      0        2 
  25   chr25_7966019     HCab    T    G        1      2        2 
  25   chr25_7966019     HPrz    T    G        1      2        2 
  25   chr25_7966019     ZBoe    T    G        0      0        2 
  25   chr25_7966019     ZGre    T    G        0      0        2 
  25   chr25_7966019     ZHar    T    G        0      0        2 
  25   chr25_7966019   Sample    T    G        0      0        2 
  25   chr25_7988545     AAsi    A    C        0      0        2 
  25   chr25_7988545     AKia    A    C        0      0        2 
  25   chr25_7988545     AOna    A    C        0      0        2 
  25   chr25_7988545     ASom    A    C        0      0        2 
  25   chr25_7988545     HCab    A    C        0      0        2 
  25   chr25_7988545     HPrz    A    C        0      0        2 
  25   chr25_7988545     ZBoe    A    C        0      0        2 
  25   chr25_7988545     ZGre    A    C        0      0        2 
  25   chr25_7988545     ZHar    A    C      0.5      1        2 
  25   chr25_7988545   Sample    A    C        0      0        2 
  25   chr25_8008989     AAsi    C    G        0      0        2 
  25   chr25_8008989     AKia    C    G        0      0        2 
  25   chr25_8008989     AOna    C    G        0      0        2 
  25   chr25_8008989     ASom    C    G        0      0        2 
  25   chr25_8008989     HCab    C    G        0      0        2 
  25   chr25_8008989     HPrz    C    G        0      0        2 
  25   chr25_8008989     ZBoe    C    G      0.5      1        2 
  25   chr25_8008989     ZGre    C    G        0      0        2 
  25   chr25_8008989     ZHar    C    G        0      0        2 
  25   chr25_8008989   Sample    C    G        0      0        2 
  25   chr25_8047720     AAsi    A    T        0      0        2 
  25   chr25_8047720     AKia    A    T        0      0        2 
  25   chr25_8047720     AOna    A    T        0      0        2 
  25   chr25_8047720     ASom    A    T        0      0        2 
  25   chr25_8047720     HCab    A    T        0      0        2 
  25   chr25_8047720     HPrz    A    T        0      0        2 
  25   chr25_8047720     ZBoe    A    T        0      0        2 
  25   chr25_8047720     ZGre    A    T        0      0        2 
  25   chr25_8047720     ZHar    A    T        1      2        2 
  25   chr25_8047720   Sample    A    T        0      0        2 
  25   chr25_8055126     AAsi    G    C      0.5      1        2 
  25   chr25_8055126     AKia    G    C        0      0        2 
  25   chr25_8055126     AOna    G    C        0      0        2 
  25   chr25_8055126     ASom    G    C        0      0        2 
  25   chr25_8055126     HCab    G    C        0      0        2 
  25   chr25_8055126     HPrz    G    C        0      0        2 
  25   chr25_8055126     ZBoe    G    C        0      0        2 
  25   chr25_8055126     ZGre    G    C        0      0        2 
  25   chr25_8055126     ZHar    G    C        0      0        2 
  25   chr25_8055126   Sample    G    C        0      0        2 
  25   chr25_8061077     AAsi    A    T        0      0        2 
  25   chr25_8061077     AKia    A    T        0      0        2 
  25   chr25_8061077     AOna    A    T        0      0        2 
  25   chr25_8061077     ASom    A    T        0      0        2 
  25   chr25_8061077     HCab    A    T        0      0        2 
  25   chr25_8061077     HPrz    A    T        0      0        2 
  25   chr25_8061077     ZBoe    A    T        0      0        2 
  25   chr25_8061077     ZGre    A    T        1      2        2 
  25   chr25_8061077     ZHar    A    T        0      0        2 
  25   chr25_8061077   Sample    A    T        0      0        2 
  25   chr25_8066737     AAsi    C    A        0      0        2 
  25   chr25_8066737     AKia    C    A        0      0        2 
  25   chr25_8066737     AOna    C    A        0      0        2 
  25   chr25_8066737     ASom    C    A        0      0        2 
  25   chr25_8066737     HCab    C    A        0      0        2 
  25   chr25_8066737     HPrz    C    A        0      0        2 
  25   chr25_8066737     ZBoe    C    A        0      0        2 
  25   chr25_8066737     ZGre    C    A        1      2        2 
  25   chr25_8066737     ZHar    C    A        0      0        2 
  25   chr25_8066737   Sample    C    A        0      0        2 
  25   chr25_8075132     AAsi    T    G        1      2        2 
  25   chr25_8075132     AKia    T    G        0      0        2 
  25   chr25_8075132     AOna    T    G        0      0        2 
  25   chr25_8075132     ASom    T    G        1      2        2 
  25   chr25_8075132     HCab    T    G        0      0        2 
  25   chr25_8075132     HPrz    T    G        0      0        2 
  25   chr25_8075132     ZBoe    T    G        0      0        2 
  25   chr25_8075132     ZGre    T    G        0      0        2 
  25   chr25_8075132     ZHar    T    G        0      0        2 
  25   chr25_8075132   Sample    T    G        1      2        2 
  25   chr25_8114552     AAsi    A    C        0      0        2 
  25   chr25_8114552     AKia    A    C        0      0        2 
  25   chr25_8114552     AOna    A    C        0      0        2 
  25   chr25_8114552     ASom    A    C        0      0        2 
  25   chr25_8114552     HCab    A    C        0      0        2 
  25   chr25_8114552     HPrz    A    C        0      0        2 
  25   chr25_8114552     ZBoe    A    C      0.5      1        2 
  25   chr25_8114552     ZGre    A    C        0      0        2 
  25   chr25_8114552     ZHar    A    C        0      0        2 
  25   chr25_8114552   Sample    A    C        0      0        2 
  25   chr25_8120571     AAsi    G    C        0      0        2 
  25   chr25_8120571     AKia    G    C        0      0        2 
  25   chr25_8120571     AOna    G    C        0      0        2 
  25   chr25_8120571     ASom    G    C        0      0        2 
  25   chr25_8120571     HCab    G    C        1      2        2 
  25   chr25_8120571     HPrz    G    C        1      2        2 
  25   chr25_8120571     ZBoe    G    C        0      0        2 
  25   chr25_8120571     ZGre    G    C        0      0        2 
  25   chr25_8120571     ZHar    G    C        0      0        2 
  25   chr25_8120571   Sample    G    C        0      0        2 
  25   chr25_8120622     AAsi    A    C        0      0        2 
  25   chr25_8120622     AKia    A    C        1      2        2 
  25   chr25_8120622     AOna    A    C        0      0        2 
  25   chr25_8120622     ASom    A    C        0      0        2 
  25   chr25_8120622     HCab    A    C        0      0        2 
  25   chr25_8120622     HPrz    A    C        0      0        2 
  25   chr25_8120622     ZBoe    A    C        0      0        2 
  25   chr25_8120622     ZGre    A    C        0      0        2 
  25   chr25_8120622     ZHar    A    C        0      0        2 
  25   chr25_8120622   Sample    A    C        0      0        2 
  25   chr25_8137183     AAsi    T    G        0      0        2 
  25   chr25_8137183     AKia    T    G        0      0        2 
  25   chr25_8137183     AOna    T    G        0      0        2 
  25   chr25_8137183     ASom    T    G        0      0        2 
  25   chr25_8137183     HCab    T    G        1      2        2 
  25   chr25_8137183     HPrz    T    G        1      2        2 
  25   chr25_8137183     ZBoe    T    G        0      0        2 
  25   chr25_8137183     ZGre    T    G        0      0        2 
  25   chr25_8137183     ZHar    T    G        1      2        2 
  25   chr25_8137183   Sample    T    G        0      0        2 
  25   chr25_8143883     AAsi    G    T        0      0        2 
  25   chr25_8143883     AKia    G    T        0      0        2 
  25   chr25_8143883     AOna    G    T        1      2        2 
  25   chr25_8143883     ASom    G    T        0      0        2 
  25   chr25_8143883     HCab    G    T        0      0        2 
  25   chr25_8143883     HPrz    G    T        0      0        2 
  25   chr25_8143883     ZBoe    G    T        0      0        2 
  25   chr25_8143883     ZGre    G    T        0      0        2 
  25   chr25_8143883     ZHar    G    T        0      0        2 
  25   chr25_8143883   Sample    G    T        0      0        2 
  25   chr25_8155912     AAsi    G    C        0      0        2 
  25   chr25_8155912     AKia    G    C        0      0        2 
  25   chr25_8155912     AOna    G    C        0      0        2 
  25   chr25_8155912     ASom    G    C        0      0        2 
  25   chr25_8155912     HCab    G    C        0      0        2 
  25   chr25_8155912     HPrz    G    C        0      0        2 
  25   chr25_8155912     ZBoe    G    C      0.5      1        2 
  25   chr25_8155912     ZGre    G    C        0      0        2 
  25   chr25_8155912     ZHar    G    C        0      0        2 
  25   chr25_8155912   Sample    G    C        0      0        2 
  25   chr25_8206846     AAsi    C    G        0      0        2 
  25   chr25_8206846     AKia    C    G        0      0        2 
  25   chr25_8206846     AOna    C    G        0      0        2 
  25   chr25_8206846     ASom    C    G        0      0        2 
  25   chr25_8206846     HCab    C    G        0      0        2 
  25   chr25_8206846     HPrz    C    G        0      0        2 
  25   chr25_8206846     ZBoe    C    G        0      0        2 
  25   chr25_8206846     ZGre    C    G        0      0        2 
  25   chr25_8206846     ZHar    C    G      0.5      1        2 
  25   chr25_8206846   Sample    C    G        0      0        2 
  25   chr25_8216006     AAsi    C    G        0      0        2 
  25   chr25_8216006     AKia    C    G        1      2        2 
  25   chr25_8216006     AOna    C    G        1      2        2 
  25   chr25_8216006     ASom    C    G        0      0        2 
  25   chr25_8216006     HCab    C    G        0      0        2 
  25   chr25_8216006     HPrz    C    G        0      0        2 
  25   chr25_8216006     ZBoe    C    G        0      0        2 
  25   chr25_8216006     ZGre    C    G        0      0        2 
  25   chr25_8216006     ZHar    C    G        0      0        2 
  25   chr25_8216006   Sample    C    G        0      0        2 
  25   chr25_8218127     AAsi    C    A        0      0        2 
  25   chr25_8218127     AKia    C    A        0      0        2 
  25   chr25_8218127     AOna    C    A        0      0        2 
  25   chr25_8218127     ASom    C    A        0      0        2 
  25   chr25_8218127     HCab    C    A        0      0        2 
  25   chr25_8218127     HPrz    C    A        0      0        2 
  25   chr25_8218127     ZBoe    C    A      0.5      1        2 
  25   chr25_8218127     ZGre    C    A        0      0        2 
  25   chr25_8218127     ZHar    C    A        0      0        2 
  25   chr25_8218127   Sample    C    A        0      0        2 
  25   chr25_8221124     AAsi    T    G        0      0        2 
  25   chr25_8221124     AKia    T    G        0      0        2 
  25   chr25_8221124     AOna    T    G        0      0        2 
  25   chr25_8221124     ASom    T    G        0      0        2 
  25   chr25_8221124     HCab    T    G        0      0        2 
  25   chr25_8221124     HPrz    T    G      0.5      1        2 
  25   chr25_8221124     ZBoe    T    G        0      0        2 
  25   chr25_8221124     ZGre    T    G        0      0        2 
  25   chr25_8221124     ZHar    T    G        0      0        2 
  25   chr25_8221124   Sample    T    G        0      0        2 
  25   chr25_8235773     AAsi    G    T        0      0        2 
  25   chr25_8235773     AKia    G    T        0      0        2 
  25   chr25_8235773     AOna    G    T        0      0        2 
  25   chr25_8235773     ASom    G    T        0      0        2 
  25   chr25_8235773     HCab    G    T        1      2        2 
  25   chr25_8235773     HPrz    G    T        1      2        2 
  25   chr25_8235773     ZBoe    G    T        0      0        2 
  25   chr25_8235773     ZGre    G    T        0      0        2 
  25   chr25_8235773     ZHar    G    T        0      0        2 
  25   chr25_8235773   Sample    G    T        0      0        2 
  25   chr25_8242018     AAsi    G    T        0      0        2 
  25   chr25_8242018     AKia    G    T        0      0        2 
  25   chr25_8242018     AOna    G    T        0      0        2 
  25   chr25_8242018     ASom    G    T        0      0        2 
  25   chr25_8242018     HCab    G    T        0      0        2 
  25   chr25_8242018     HPrz    G    T        0      0        2 
  25   chr25_8242018     ZBoe    G    T      0.5      1        2 
  25   chr25_8242018     ZGre    G    T        0      0        2 
  25   chr25_8242018     ZHar    G    T        0      0        2 
  25   chr25_8242018   Sample    G    T        0      0        2 
  25   chr25_8291515     AAsi    T    G        0      0        2 
  25   chr25_8291515     AKia    T    G        1      2        2 
  25   chr25_8291515     AOna    T    G      0.5      1        2 
  25   chr25_8291515     ASom    T    G        0      0        2 
  25   chr25_8291515     HCab    T    G        0      0        2 
  25   chr25_8291515     HPrz    T    G        0      0        2 
  25   chr25_8291515     ZBoe    T    G        0      0        2 
  25   chr25_8291515     ZGre    T    G        0      0        2 
  25   chr25_8291515     ZHar    T    G        0      0        2 
  25   chr25_8291515   Sample    T    G        0      0        2 
  25   chr25_8349623     AAsi    G    T        0      0        2 
  25   chr25_8349623     AKia    G    T        0      0        2 
  25   chr25_8349623     AOna    G    T      0.5      1        2 
  25   chr25_8349623     ASom    G    T        0      0        2 
  25   chr25_8349623     HCab    G    T        0      0        2 
  25   chr25_8349623     HPrz    G    T        0      0        2 
  25   chr25_8349623     ZBoe    G    T        0      0        2 
  25   chr25_8349623     ZGre    G    T        0      0        2 
  25   chr25_8349623     ZHar    G    T        0      0        2 
  25   chr25_8349623   Sample    G    T        0      0        2 
  25   chr25_8358912     AAsi    T    G        0      0        2 
  25   chr25_8358912     AKia    T    G        0      0        2 
  25   chr25_8358912     AOna    T    G        0      0        2 
  25   chr25_8358912     ASom    T    G        0      0        2 
  25   chr25_8358912     HCab    T    G        0      0        2 
  25   chr25_8358912     HPrz    T    G        0      0        2 
  25   chr25_8358912     ZBoe    T    G        0      0        2 
  25   chr25_8358912     ZGre    T    G        0      0        2 
  25   chr25_8358912     ZHar    T    G        1      2        2 
  25   chr25_8358912   Sample    T    G        0      0        2 
  25   chr25_8406251     AAsi    C    A        0      0        2 
  25   chr25_8406251     AKia    C    A        0      0        2 
  25   chr25_8406251     AOna    C    A        0      0        2 
  25   chr25_8406251     ASom    C    A        0      0        2 
  25   chr25_8406251     HCab    C    A        0      0        2 
  25   chr25_8406251     HPrz    C    A        0      0        2 
  25   chr25_8406251     ZBoe    C    A        0      0        2 
  25   chr25_8406251     ZGre    C    A        1      2        2 
  25   chr25_8406251     ZHar    C    A        1      2        2 
  25   chr25_8406251   Sample    C    A        0      0        2 
  25   chr25_8411804     AAsi    T    G        0      0        2 
  25   chr25_8411804     AKia    T    G        0      0        2 
  25   chr25_8411804     AOna    T    G        0      0        2 
  25   chr25_8411804     ASom    T    G        0      0        2 
  25   chr25_8411804     HCab    T    G        0      0        2 
  25   chr25_8411804     HPrz    T    G        0      0        2 
  25   chr25_8411804     ZBoe    T    G        0      0        2 
  25   chr25_8411804     ZGre    T    G        1      2        2 
  25   chr25_8411804     ZHar    T    G        0      0        2 
  25   chr25_8411804   Sample    T    G        0      0        2 
  25   chr25_8419688     AAsi    C    G        0      0        2 
  25   chr25_8419688     AKia    C    G        1      2        2 
  25   chr25_8419688     AOna    C    G        1      2        2 
  25   chr25_8419688     ASom    C    G        0      0        2 
  25   chr25_8419688     HCab    C    G        0      0        2 
  25   chr25_8419688     HPrz    C    G        0      0        2 
  25   chr25_8419688     ZBoe    C    G        0      0        2 
  25   chr25_8419688     ZGre    C    G      0.5      1        2 
  25   chr25_8419688     ZHar    C    G        0      0        2 
  25   chr25_8419688   Sample    C    G        0      0        2 
  25   chr25_8483821     AAsi    T    A        0      0        2 
  25   chr25_8483821     AKia    T    A        1      2        2 
  25   chr25_8483821     AOna    T    A        0      0        2 
  25   chr25_8483821     ASom    T    A        0      0        2 
  25   chr25_8483821     HCab    T    A        0      0        2 
  25   chr25_8483821     HPrz    T    A        0      0        2 
  25   chr25_8483821     ZBoe    T    A        0      0        2 
  25   chr25_8483821     ZGre    T    A        0      0        2 
  25   chr25_8483821     ZHar    T    A        0      0        2 
  25   chr25_8483821   Sample    T    A        0      0        2 
  25   chr25_8496251     AAsi    A    C        1      2        2 
  25   chr25_8496251     AKia    A    C        0      0        2 
  25   chr25_8496251     AOna    A    C        0      0        2 
  25   chr25_8496251     ASom    A    C        1      2        2 
  25   chr25_8496251     HCab    A    C        0      0        2 
  25   chr25_8496251     HPrz    A    C        0      0        2 
  25   chr25_8496251     ZBoe    A    C        0      0        2 
  25   chr25_8496251     ZGre    A    C        0      0        2 
  25   chr25_8496251     ZHar    A    C        0      0        2 
  25   chr25_8496251   Sample    A    C        1      2        2 
  25   chr25_8508983     AAsi    G    C        0      0        2 
  25   chr25_8508983     AKia    G    C        0      0        2 
  25   chr25_8508983     AOna    G    C        0      0        2 
  25   chr25_8508983     ASom    G    C        0      0        2 
  25   chr25_8508983     HCab    G    C        0      0        2 
  25   chr25_8508983     HPrz    G    C        0      0        2 
  25   chr25_8508983     ZBoe    G    C        1      2        2 
  25   chr25_8508983     ZGre    G    C        1      2        2 
  25   chr25_8508983     ZHar    G    C        1      2        2 
  25   chr25_8508983   Sample    G    C        0      0        2 
  25   chr25_8510497     AAsi    G    T        0      0        2 
  25   chr25_8510497     AKia    G    T        0      0        2 
  25   chr25_8510497     AOna    G    T      0.5      1        2 
  25   chr25_8510497     ASom    G    T        0      0        2 
  25   chr25_8510497     HCab    G    T        0      0        2 
  25   chr25_8510497     HPrz    G    T        0      0        2 
  25   chr25_8510497     ZBoe    G    T        0      0        2 
  25   chr25_8510497     ZGre    G    T        0      0        2 
  25   chr25_8510497     ZHar    G    T        0      0        2 
  25   chr25_8510497   Sample    G    T        0      0        2 
  25   chr25_8517675     AAsi    A    C        0      0        2 
  25   chr25_8517675     AKia    A    C        0      0        2 
  25   chr25_8517675     AOna    A    C        0      0        2 
  25   chr25_8517675     ASom    A    C        0      0        2 
  25   chr25_8517675     HCab    A    C        1      2        2 
  25   chr25_8517675     HPrz    A    C        1      2        2 
  25   chr25_8517675     ZBoe    A    C        0      0        2 
  25   chr25_8517675     ZGre    A    C        0      0        2 
  25   chr25_8517675     ZHar    A    C        0      0        2 
  25   chr25_8517675   Sample    A    C        0      0        2 
  25   chr25_8531295     AAsi    T    G        0      0        2 
  25   chr25_8531295     AKia    T    G        0      0        2 
  25   chr25_8531295     AOna    T    G        0      0        2 
  25   chr25_8531295     ASom    T    G        0      0        2 
  25   chr25_8531295     HCab    T    G        1      2        2 
  25   chr25_8531295     HPrz    T    G        1      2        2 
  25   chr25_8531295     ZBoe    T    G        0      0        2 
  25   chr25_8531295     ZGre    T    G        0      0        2 
  25   chr25_8531295     ZHar    T    G        0      0        2 
  25   chr25_8531295   Sample    T    G        0      0        2 
  25   chr25_8549321     AAsi    A    C        0      0        2 
  25   chr25_8549321     AKia    A    C        0      0        2 
  25   chr25_8549321     AOna    A    C      0.5      1        2 
  25   chr25_8549321     ASom    A    C        0      0        2 
  25   chr25_8549321     HCab    A    C        0      0        2 
  25   chr25_8549321     HPrz    A    C        0      0        2 
  25   chr25_8549321     ZBoe    A    C        0      0        2 
  25   chr25_8549321     ZGre    A    C        0      0        2 
  25   chr25_8549321     ZHar    A    C        0      0        2 
  25   chr25_8549321   Sample    A    C        0      0        2 
  25   chr25_8550613     AAsi    T    G        0      0        2 
  25   chr25_8550613     AKia    T    G        0      0        2 
  25   chr25_8550613     AOna    T    G        0      0        2 
  25   chr25_8550613     ASom    T    G        0      0        2 
  25   chr25_8550613     HCab    T    G        0      0        2 
  25   chr25_8550613     HPrz    T    G        0      0        2 
  25   chr25_8550613     ZBoe    T    G        1      2        2 
  25   chr25_8550613     ZGre    T    G        1      2        2 
  25   chr25_8550613     ZHar    T    G        1      2        2 
  25   chr25_8550613   Sample    T    G        0      0        2 
  25   chr25_8553083     AAsi    C    A        0      0        2 
  25   chr25_8553083     AKia    C    A        0      0        2 
  25   chr25_8553083     AOna    C    A      0.5      1        2 
  25   chr25_8553083     ASom    C    A        0      0        2 
  25   chr25_8553083     HCab    C    A        0      0        2 
  25   chr25_8553083     HPrz    C    A        0      0        2 
  25   chr25_8553083     ZBoe    C    A        0      0        2 
  25   chr25_8553083     ZGre    C    A        0      0        2 
  25   chr25_8553083     ZHar    C    A        0      0        2 
  25   chr25_8553083   Sample    C    A        0      0        2 
  25   chr25_8566259     AAsi    C    G        0      0        2 
  25   chr25_8566259     AKia    C    G        0      0        2 
  25   chr25_8566259     AOna    C    G        0      0        2 
  25   chr25_8566259     ASom    C    G        0      0        2 
  25   chr25_8566259     HCab    C    G        0      0        2 
  25   chr25_8566259     HPrz    C    G        0      0        2 
  25   chr25_8566259     ZBoe    C    G        1      2        2 
  25   chr25_8566259     ZGre    C    G        0      0        2 
  25   chr25_8566259     ZHar    C    G        0      0        2 
  25   chr25_8566259   Sample    C    G        0      0        2 
  25   chr25_8573883     AAsi    T    G        1      2        2 
  25   chr25_8573883     AKia    T    G        0      0        2 
  25   chr25_8573883     AOna    T    G        0      0        2 
  25   chr25_8573883     ASom    T    G        1      2        2 
  25   chr25_8573883     HCab    T    G        0      0        2 
  25   chr25_8573883     HPrz    T    G        0      0        2 
  25   chr25_8573883     ZBoe    T    G        0      0        2 
  25   chr25_8573883     ZGre    T    G        0      0        2 
  25   chr25_8573883     ZHar    T    G        0      0        2 
  25   chr25_8573883   Sample    T    G        1      2        2 
  25   chr25_8587540     AAsi    C    G        0      0        2 
  25   chr25_8587540     AKia    C    G        1      2        2 
  25   chr25_8587540     AOna    C    G      0.5      1        2 
  25   chr25_8587540     ASom    C    G        0      0        2 
  25   chr25_8587540     HCab    C    G        0      0        2 
  25   chr25_8587540     HPrz    C    G        0      0        2 
  25   chr25_8587540     ZBoe    C    G        0      0        2 
  25   chr25_8587540     ZGre    C    G        0      0        2 
  25   chr25_8587540     ZHar    C    G        0      0        2 
  25   chr25_8587540   Sample    C    G        0      0        2 
  25   chr25_8611947     AAsi    G    T        1      2        2 
  25   chr25_8611947     AKia    G    T        0      0        2 
  25   chr25_8611947     AOna    G    T        0      0        2 
  25   chr25_8611947     ASom    G    T        1      2        2 
  25   chr25_8611947     HCab    G    T        0      0        2 
  25   chr25_8611947     HPrz    G    T        0      0        2 
  25   chr25_8611947     ZBoe    G    T        0      0        2 
  25   chr25_8611947     ZGre    G    T        0      0        2 
  25   chr25_8611947     ZHar    G    T        0      0        2 
  25   chr25_8611947   Sample    G    T        1      2        2 
  25   chr25_8622564     AAsi    C    G        0      0        2 
  25   chr25_8622564     AKia    C    G        0      0        2 
  25   chr25_8622564     AOna    C    G        0      0        2 
  25   chr25_8622564     ASom    C    G        0      0        2 
  25   chr25_8622564     HCab    C    G        1      2        2 
  25   chr25_8622564     HPrz    C    G        1      2        2 
  25   chr25_8622564     ZBoe    C    G        0      0        2 
  25   chr25_8622564     ZGre    C    G        0      0        2 
  25   chr25_8622564     ZHar    C    G        0      0        2 
  25   chr25_8622564   Sample    C    G        0      0        2 
  25   chr25_8631931     AAsi    G    C        0      0        2 
  25   chr25_8631931     AKia    G    C        0      0        2 
  25   chr25_8631931     AOna    G    C        0      0        2 
  25   chr25_8631931     ASom    G    C        0      0        2 
  25   chr25_8631931     HCab    G    C        0      0        2 
  25   chr25_8631931     HPrz    G    C        0      0        2 
  25   chr25_8631931     ZBoe    G    C        1      2        2 
  25   chr25_8631931     ZGre    G    C        0      0        2 
  25   chr25_8631931     ZHar    G    C        0      0        2 
  25   chr25_8631931   Sample    G    C        0      0        2 
  25   chr25_8708024     AAsi    T    G        0      0        2 
  25   chr25_8708024     AKia    T    G        0      0        2 
  25   chr25_8708024     AOna    T    G        0      0        2 
  25   chr25_8708024     ASom    T    G        0      0        2 
  25   chr25_8708024     HCab    T    G        0      0        2 
  25   chr25_8708024     HPrz    T    G        0      0        2 
  25   chr25_8708024     ZBoe    T    G        1      2        2 
  25   chr25_8708024     ZGre    T    G        1      2        2 
  25   chr25_8708024     ZHar    T    G        0      0        2 
  25   chr25_8708024   Sample    T    G        0      0        2 
  25   chr25_8822320     AAsi    T    G        0      0        2 
  25   chr25_8822320     AKia    T    G        0      0        2 
  25   chr25_8822320     AOna    T    G        0      0        2 
  25   chr25_8822320     ASom    T    G        0      0        2 
  25   chr25_8822320     HCab    T    G        0      0        2 
  25   chr25_8822320     HPrz    T    G        0      0        2 
  25   chr25_8822320     ZBoe    T    G        0      0        2 
  25   chr25_8822320     ZGre    T    G        0      0        2 
  25   chr25_8822320     ZHar    T    G        1      2        2 
  25   chr25_8822320   Sample    T    G        0      0        2 
  25   chr25_8887960     AAsi    A    T        0      0        2 
  25   chr25_8887960     AKia    A    T        0      0        2 
  25   chr25_8887960     AOna    A    T        0      0        2 
  25   chr25_8887960     ASom    A    T        0      0        2 
  25   chr25_8887960     HCab    A    T        0      0        2 
  25   chr25_8887960     HPrz    A    T        0      0        2 
  25   chr25_8887960     ZBoe    A    T        0      0        2 
  25   chr25_8887960     ZGre    A    T      0.5      1        2 
  25   chr25_8887960     ZHar    A    T        0      0        2 
  25   chr25_8887960   Sample    A    T        0      0        2 
  25   chr25_8927305     AAsi    C    A        1      2        2 
  25   chr25_8927305     AKia    C    A        0      0        2 
  25   chr25_8927305     AOna    C    A        0      0        2 
  25   chr25_8927305     ASom    C    A        1      2        2 
  25   chr25_8927305     HCab    C    A        0      0        2 
  25   chr25_8927305     HPrz    C    A        0      0        2 
  25   chr25_8927305     ZBoe    C    A        0      0        2 
  25   chr25_8927305     ZGre    C    A        0      0        2 
  25   chr25_8927305     ZHar    C    A        0      0        2 
  25   chr25_8927305   Sample    C    A        1      2        2 
  25   chr25_8943638     AAsi    C    A        0      0        2 
  25   chr25_8943638     AKia    C    A        0      0        2 
  25   chr25_8943638     AOna    C    A        0      0        2 
  25   chr25_8943638     ASom    C    A        0      0        2 
  25   chr25_8943638     HCab    C    A        1      2        2 
  25   chr25_8943638     HPrz    C    A        1      2        2 
  25   chr25_8943638     ZBoe    C    A        0      0        2 
  25   chr25_8943638     ZGre    C    A        0      0        2 
  25   chr25_8943638     ZHar    C    A        0      0        2 
  25   chr25_8943638   Sample    C    A        0      0        2 
  25   chr25_8995041     AAsi    T    G        0      0        2 
  25   chr25_8995041     AKia    T    G        0      0        2 
  25   chr25_8995041     AOna    T    G        0      0        2 
  25   chr25_8995041     ASom    T    G        0      0        2 
  25   chr25_8995041     HCab    T    G        1      2        2 
  25   chr25_8995041     HPrz    T    G        0      0        2 
  25   chr25_8995041     ZBoe    T    G        0      0        2 
  25   chr25_8995041     ZGre    T    G        0      0        2 
  25   chr25_8995041     ZHar    T    G        0      0        2 
  25   chr25_8995041   Sample    T    G        0      0        2 
  25   chr25_8998839     AAsi    G    C        0      0        2 
  25   chr25_8998839     AKia    G    C        0      0        2 
  25   chr25_8998839     AOna    G    C        1      2        2 
  25   chr25_8998839     ASom    G    C        0      0        2 
  25   chr25_8998839     HCab    G    C        0      0        2 
  25   chr25_8998839     HPrz    G    C        0      0        2 
  25   chr25_8998839     ZBoe    G    C        0      0        2 
  25   chr25_8998839     ZGre    G    C        0      0        2 
  25   chr25_8998839     ZHar    G    C        0      0        2 
  25   chr25_8998839   Sample    G    C        0      0        2 
  25   chr25_9064012     AAsi    A    T        0      0        2 
  25   chr25_9064012     AKia    A    T        0      0        2 
  25   chr25_9064012     AOna    A    T        0      0        2 
  25   chr25_9064012     ASom    A    T        0      0        2 
  25   chr25_9064012     HCab    A    T        1      2        2 
  25   chr25_9064012     HPrz    A    T        0      0        2 
  25   chr25_9064012     ZBoe    A    T        0      0        2 
  25   chr25_9064012     ZGre    A    T        0      0        2 
  25   chr25_9064012     ZHar    A    T        0      0        2 
  25   chr25_9064012   Sample    A    T        0      0        2 
  25   chr25_9078236     AAsi    C    A        0      0        2 
  25   chr25_9078236     AKia    C    A        0      0        2 
  25   chr25_9078236     AOna    C    A        0      0        2 
  25   chr25_9078236     ASom    C    A        0      0        2 
  25   chr25_9078236     HCab    C    A        0      0        2 
  25   chr25_9078236     HPrz    C    A        0      0        2 
  25   chr25_9078236     ZBoe    C    A        0      0        2 
  25   chr25_9078236     ZGre    C    A        0      0        2 
  25   chr25_9078236     ZHar    C    A      0.5      1        2 
  25   chr25_9078236   Sample    C    A        0      0        2 
  25   chr25_9078860     AAsi    A    T        0      0        2 
  25   chr25_9078860     AKia    A    T        0      0        2 
  25   chr25_9078860     AOna    A    T        0      0        2 
  25   chr25_9078860     ASom    A    T        0      0        2 
  25   chr25_9078860     HCab    A    T        1      2        2 
  25   chr25_9078860     HPrz    A    T        1      2        2 
  25   chr25_9078860     ZBoe    A    T        0      0        2 
  25   chr25_9078860     ZGre    A    T        0      0        2 
  25   chr25_9078860     ZHar    A    T        0      0        2 
  25   chr25_9078860   Sample    A    T        0      0        2 
  25   chr25_9080972     AAsi    C    A        0      0        2 
  25   chr25_9080972     AKia    C    A        0      0        2 
  25   chr25_9080972     AOna    C    A        0      0        2 
  25   chr25_9080972     ASom    C    A        0      0        2 
  25   chr25_9080972     HCab    C    A        0      0        2 
  25   chr25_9080972     HPrz    C    A        0      0        2 
  25   chr25_9080972     ZBoe    C    A        0      0        2 
  25   chr25_9080972     ZGre    C    A      0.5      1        2 
  25   chr25_9080972     ZHar    C    A        0      0        2 
  25   chr25_9080972   Sample    C    A        0      0        2 
  25   chr25_9106143     AAsi    T    G        0      0        2 
  25   chr25_9106143     AKia    T    G        0      0        2 
  25   chr25_9106143     AOna    T    G        0      0        2 
  25   chr25_9106143     ASom    T    G        0      0        2 
  25   chr25_9106143     HCab    T    G        0      0        2 
  25   chr25_9106143     HPrz    T    G        0      0        2 
  25   chr25_9106143     ZBoe    T    G        0      0        2 
  25   chr25_9106143     ZGre    T    G        1      2        2 
  25   chr25_9106143     ZHar    T    G        0      0        2 
  25   chr25_9106143   Sample    T    G        0      0        2 
  25   chr25_9118915     AAsi    G    T        0      0        2 
  25   chr25_9118915     AKia    G    T      0.5      1        2 
  25   chr25_9118915     AOna    G    T        0      0        2 
  25   chr25_9118915     ASom    G    T        0      0        2 
  25   chr25_9118915     HCab    G    T        0      0        2 
  25   chr25_9118915     HPrz    G    T        0      0        2 
  25   chr25_9118915     ZBoe    G    T        0      0        2 
  25   chr25_9118915     ZGre    G    T        0      0        2 
  25   chr25_9118915     ZHar    G    T        0      0        2 
  25   chr25_9118915   Sample    G    T        0      0        2 
  25   chr25_9138900     AAsi    A    T      0.5      1        2 
  25   chr25_9138900     AKia    A    T        0      0        2 
  25   chr25_9138900     AOna    A    T        0      0        2 
  25   chr25_9138900     ASom    A    T        1      2        2 
  25   chr25_9138900     HCab    A    T        0      0        2 
  25   chr25_9138900     HPrz    A    T        0      0        2 
  25   chr25_9138900     ZBoe    A    T        0      0        2 
  25   chr25_9138900     ZGre    A    T        0      0        2 
  25   chr25_9138900     ZHar    A    T        0      0        2 
  25   chr25_9138900   Sample    A    T        1      2        2 
  25   chr25_9147240     AAsi    A    C        0      0        2 
  25   chr25_9147240     AKia    A    C        0      0        2 
  25   chr25_9147240     AOna    A    C        0      0        2 
  25   chr25_9147240     ASom    A    C        0      0        2 
  25   chr25_9147240     HCab    A    C        0      0        2 
  25   chr25_9147240     HPrz    A    C        0      0        2 
  25   chr25_9147240     ZBoe    A    C        0      0        2 
  25   chr25_9147240     ZGre    A    C        1      2        2 
  25   chr25_9147240     ZHar    A    C        0      0        2 
  25   chr25_9147240   Sample    A    C        0      0        2 
  25   chr25_9168236     AAsi    T    G        0      0        2 
  25   chr25_9168236     AKia    T    G        0      0        2 
  25   chr25_9168236     AOna    T    G        0      0        2 
  25   chr25_9168236     ASom    T    G        0      0        2 
  25   chr25_9168236     HCab    T    G        0      0        2 
  25   chr25_9168236     HPrz    T    G        0      0        2 
  25   chr25_9168236     ZBoe    T    G        1      2        2 
  25   chr25_9168236     ZGre    T    G        1      2        2 
  25   chr25_9168236     ZHar    T    G        1      2        2 
  25   chr25_9168236   Sample    T    G        0      0        2 
  25   chr25_9177699     AAsi    C    G        0      0        2 
  25   chr25_9177699     AKia    C    G        0      0        2 
  25   chr25_9177699     AOna    C    G        0      0        2 
  25   chr25_9177699     ASom    C    G        0      0        2 
  25   chr25_9177699     HCab    C    G        0      0        2 
  25   chr25_9177699     HPrz    C    G        0      0        2 
  25   chr25_9177699     ZBoe    C    G      0.5      1        2 
  25   chr25_9177699     ZGre    C    G        0      0        2 
  25   chr25_9177699     ZHar    C    G        0      0        2 
  25   chr25_9177699   Sample    C    G        0      0        2 
  25   chr25_9196648     AAsi    G    C        0      0        2 
  25   chr25_9196648     AKia    G    C        0      0        2 
  25   chr25_9196648     AOna    G    C        0      0        2 
  25   chr25_9196648     ASom    G    C        0      0        2 
  25   chr25_9196648     HCab    G    C        0      0        2 
  25   chr25_9196648     HPrz    G    C        0      0        2 
  25   chr25_9196648     ZBoe    G    C        0      0        2 
  25   chr25_9196648     ZGre    G    C        0      0        2 
  25   chr25_9196648     ZHar    G    C        1      2        2 
  25   chr25_9196648   Sample    G    C        0      0        2 
  25   chr25_9207316     AAsi    A    C      0.5      1        2 
  25   chr25_9207316     AKia    A    C        0      0        2 
  25   chr25_9207316     AOna    A    C        0      0        2 
  25   chr25_9207316     ASom    A    C        0      0        2 
  25   chr25_9207316     HCab    A    C        0      0        2 
  25   chr25_9207316     HPrz    A    C        0      0        2 
  25   chr25_9207316     ZBoe    A    C        0      0        2 
  25   chr25_9207316     ZGre    A    C        0      0        2 
  25   chr25_9207316     ZHar    A    C        0      0        2 
  25   chr25_9207316   Sample    A    C        0      0        2 
  25   chr25_9212090     AAsi    A    T        0      0        2 
  25   chr25_9212090     AKia    A    T        0      0        2 
  25   chr25_9212090     AOna    A    T      0.5      1        2 
  25   chr25_9212090     ASom    A    T        0      0        2 
  25   chr25_9212090     HCab    A    T        0      0        2 
  25   chr25_9212090     HPrz    A    T        0      0        2 
  25   chr25_9212090     ZBoe    A    T        0      0        2 
  25   chr25_9212090     ZGre    A    T        0      0        2 
  25   chr25_9212090     ZHar    A    T        0      0        2 
  25   chr25_9212090   Sample    A    T        0      0        2 
  25   chr25_9257747     AAsi    A    T        0      0        2 
  25   chr25_9257747     AKia    A    T        0      0        2 
  25   chr25_9257747     AOna    A    T        0      0        2 
  25   chr25_9257747     ASom    A    T        0      0        2 
  25   chr25_9257747     HCab    A    T        1      2        2 
  25   chr25_9257747     HPrz    A    T        1      2        2 
  25   chr25_9257747     ZBoe    A    T        0      0        2 
  25   chr25_9257747     ZGre    A    T        0      0        2 
  25   chr25_9257747     ZHar    A    T        0      0        2 
  25   chr25_9257747   Sample    A    T        0      0        2 
  25   chr25_9261538     AAsi    T    G        0      0        2 
  25   chr25_9261538     AKia    T    G        0      0        2 
  25   chr25_9261538     AOna    T    G        0      0        2 
  25   chr25_9261538     ASom    T    G        0      0        2 
  25   chr25_9261538     HCab    T    G        1      2        2 
  25   chr25_9261538     HPrz    T    G        0      0        2 
  25   chr25_9261538     ZBoe    T    G        0      0        2 
  25   chr25_9261538     ZGre    T    G        0      0        2 
  25   chr25_9261538     ZHar    T    G        0      0        2 
  25   chr25_9261538   Sample    T    G        0      0        2 
  25   chr25_9284192     AAsi    T    G        0      0        2 
  25   chr25_9284192     AKia    T    G        0      0        2 
  25   chr25_9284192     AOna    T    G        0      0        2 
  25   chr25_9284192     ASom    T    G        0      0        2 
  25   chr25_9284192     HCab    T    G        0      0        2 
  25   chr25_9284192     HPrz    T    G        0      0        2 
  25   chr25_9284192     ZBoe    T    G        1      2        2 
  25   chr25_9284192     ZGre    T    G        1      2        2 
  25   chr25_9284192     ZHar    T    G        0      0        2 
  25   chr25_9284192   Sample    T    G        0      0        2 
  25   chr25_9318774     AAsi    G    C        0      0        2 
  25   chr25_9318774     AKia    G    C        0      0        2 
  25   chr25_9318774     AOna    G    C        0      0        2 
  25   chr25_9318774     ASom    G    C        0      0        2 
  25   chr25_9318774     HCab    G    C        1      2        2 
  25   chr25_9318774     HPrz    G    C        0      0        2 
  25   chr25_9318774     ZBoe    G    C        0      0        2 
  25   chr25_9318774     ZGre    G    C        0      0        2 
  25   chr25_9318774     ZHar    G    C        0      0        2 
  25   chr25_9318774   Sample    G    C        0      0        2 
  25   chr25_9319550     AAsi    G    C        0      0        2 
  25   chr25_9319550     AKia    G    C        0      0        2 
  25   chr25_9319550     AOna    G    C        0      0        2 
  25   chr25_9319550     ASom    G    C        0      0        2 
  25   chr25_9319550     HCab    G    C        0      0        2 
  25   chr25_9319550     HPrz    G    C        0      0        2 
  25   chr25_9319550     ZBoe    G    C        0      0        2 
  25   chr25_9319550     ZGre    G    C        1      2        2 
  25   chr25_9319550     ZHar    G    C        0      0        2 
  25   chr25_9319550   Sample    G    C        0      0        2 
  25   chr25_9359096     AAsi    A    C        0      0        2 
  25   chr25_9359096     AKia    A    C        0      0        2 
  25   chr25_9359096     AOna    A    C        0      0        2 
  25   chr25_9359096     ASom    A    C        0      0        2 
  25   chr25_9359096     HCab    A    C        0      0        2 
  25   chr25_9359096     HPrz    A    C        0      0        2 
  25   chr25_9359096     ZBoe    A    C        1      2        2 
  25   chr25_9359096     ZGre    A    C        0      0        2 
  25   chr25_9359096     ZHar    A    C        0      0        2 
  25   chr25_9359096   Sample    A    C        0      0        2 
  25   chr25_9426192     AAsi    G    C      0.5      1        2 
  25   chr25_9426192     AKia    G    C        0      0        2 
  25   chr25_9426192     AOna    G    C        0      0        2 
  25   chr25_9426192     ASom    G    C        1      2        2 
  25   chr25_9426192     HCab    G    C        0      0        2 
  25   chr25_9426192     HPrz    G    C        0      0        2 
  25   chr25_9426192     ZBoe    G    C        0      0        2 
  25   chr25_9426192     ZGre    G    C        0      0        2 
  25   chr25_9426192     ZHar    G    C        0      0        2 
  25   chr25_9426192   Sample    G    C        1      2        2 
  25   chr25_9438506     AAsi    G    C        0      0        2 
  25   chr25_9438506     AKia    G    C        0      0        2 
  25   chr25_9438506     AOna    G    C        0      0        2 
  25   chr25_9438506     ASom    G    C        0      0        2 
  25   chr25_9438506     HCab    G    C        0      0        2 
  25   chr25_9438506     HPrz    G    C        0      0        2 
  25   chr25_9438506     ZBoe    G    C        0      0        2 
  25   chr25_9438506     ZGre    G    C        0      0        2 
  25   chr25_9438506     ZHar    G    C      0.5      1        2 
  25   chr25_9438506   Sample    G    C        0      0        2 
  25   chr25_9465888     AAsi    G    T        0      0        2 
  25   chr25_9465888     AKia    G    T        0      0        2 
  25   chr25_9465888     AOna    G    T        0      0        2 
  25   chr25_9465888     ASom    G    T        0      0        2 
  25   chr25_9465888     HCab    G    T        1      2        2 
  25   chr25_9465888     HPrz    G    T        1      2        2 
  25   chr25_9465888     ZBoe    G    T        0      0        2 
  25   chr25_9465888     ZGre    G    T        0      0        2 
  25   chr25_9465888     ZHar    G    T        0      0        2 
  25   chr25_9465888   Sample    G    T        0      0        2 
  25   chr25_9466932     AAsi    T    A        0      0        2 
  25   chr25_9466932     AKia    T    A        0      0        2 
  25   chr25_9466932     AOna    T    A        0      0        2 
  25   chr25_9466932     ASom    T    A        0      0        2 
  25   chr25_9466932     HCab    T    A        0      0        2 
  25   chr25_9466932     HPrz    T    A        0      0        2 
  25   chr25_9466932     ZBoe    T    A        1      2        2 
  25   chr25_9466932     ZGre    T    A        0      0        2 
  25   chr25_9466932     ZHar    T    A        1      2        2 
  25   chr25_9466932   Sample    T    A        0      0        2 
  25   chr25_9491254     AAsi    C    A        0      0        2 
  25   chr25_9491254     AKia    C    A        1      2        2 
  25   chr25_9491254     AOna    C    A        1      2        2 
  25   chr25_9491254     ASom    C    A        0      0        2 
  25   chr25_9491254     HCab    C    A        0      0        2 
  25   chr25_9491254     HPrz    C    A        0      0        2 
  25   chr25_9491254     ZBoe    C    A        0      0        2 
  25   chr25_9491254     ZGre    C    A        0      0        2 
  25   chr25_9491254     ZHar    C    A        0      0        2 
  25   chr25_9491254   Sample    C    A        0      0        2 
  25   chr25_9551788     AAsi    T    A        0      0        2 
  25   chr25_9551788     AKia    T    A        0      0        2 
  25   chr25_9551788     AOna    T    A        0      0        2 
  25   chr25_9551788     ASom    T    A        0      0        2 
  25   chr25_9551788     HCab    T    A        0      0        2 
  25   chr25_9551788     HPrz    T    A        0      0        2 
  25   chr25_9551788     ZBoe    T    A        0      0        2 
  25   chr25_9551788     ZGre    T    A        0      0        2 
  25   chr25_9551788     ZHar    T    A      0.5      1        2 
  25   chr25_9551788   Sample    T    A        0      0        2 
  25   chr25_9586928     AAsi    T    G        0      0        2 
  25   chr25_9586928     AKia    T    G        0      0        2 
  25   chr25_9586928     AOna    T    G        0      0        2 
  25   chr25_9586928     ASom    T    G        0      0        2 
  25   chr25_9586928     HCab    T    G        1      2        2 
  25   chr25_9586928     HPrz    T    G        1      2        2 
  25   chr25_9586928     ZBoe    T    G        0      0        2 
  25   chr25_9586928     ZGre    T    G        0      0        2 
  25   chr25_9586928     ZHar    T    G        0      0        2 
  25   chr25_9586928   Sample    T    G        0      0        2 
  25   chr25_9600198     AAsi    T    G        0      0        2 
  25   chr25_9600198     AKia    T    G        0      0        2 
  25   chr25_9600198     AOna    T    G        0      0        2 
  25   chr25_9600198     ASom    T    G        0      0        2 
  25   chr25_9600198     HCab    T    G        0      0        2 
  25   chr25_9600198     HPrz    T    G        0      0        2 
  25   chr25_9600198     ZBoe    T    G        1      2        2 
  25   chr25_9600198     ZGre    T    G        1      2        2 
  25   chr25_9600198     ZHar    T    G        1      2        2 
  25   chr25_9600198   Sample    T    G        0      0        2 
  25   chr25_9602414     AAsi    G    C        0      0        2 
  25   chr25_9602414     AKia    G    C        1      2        2 
  25   chr25_9602414     AOna    G    C        0      0        2 
  25   chr25_9602414     ASom    G    C        0      0        2 
  25   chr25_9602414     HCab    G    C        0      0        2 
  25   chr25_9602414     HPrz    G    C        0      0        2 
  25   chr25_9602414     ZBoe    G    C        0      0        2 
  25   chr25_9602414     ZGre    G    C        0      0        2 
  25   chr25_9602414     ZHar    G    C        0      0        2 
  25   chr25_9602414   Sample    G    C        0      0        2 
  25   chr25_9613259     AAsi    C    G        0      0        2 
  25   chr25_9613259     AKia    C    G        0      0        2 
  25   chr25_9613259     AOna    C    G        0      0        2 
  25   chr25_9613259     ASom    C    G        0      0        2 
  25   chr25_9613259     HCab    C    G        1      2        2 
  25   chr25_9613259     HPrz    C    G        1      2        2 
  25   chr25_9613259     ZBoe    C    G        0      0        2 
  25   chr25_9613259     ZGre    C    G        0      0        2 
  25   chr25_9613259     ZHar    C    G        0      0        2 
  25   chr25_9613259   Sample    C    G        0      0        2 
  25   chr25_9613605     AAsi    A    C        0      0        2 
  25   chr25_9613605     AKia    A    C        0      0        2 
  25   chr25_9613605     AOna    A    C        0      0        2 
  25   chr25_9613605     ASom    A    C        0      0        2 
  25   chr25_9613605     HCab    A    C      0.5      1        2 
  25   chr25_9613605     HPrz    A    C        0      0        2 
  25   chr25_9613605     ZBoe    A    C        0      0        2 
  25   chr25_9613605     ZGre    A    C        0      0        2 
  25   chr25_9613605     ZHar    A    C        0      0        2 
  25   chr25_9613605   Sample    A    C        0      0        2 
  25   chr25_9650165     AAsi    T    A        0      0        2 
  25   chr25_9650165     AKia    T    A        1      2        2 
  25   chr25_9650165     AOna    T    A        1      2        2 
  25   chr25_9650165     ASom    T    A        0      0        2 
  25   chr25_9650165     HCab    T    A        0      0        2 
  25   chr25_9650165     HPrz    T    A        0      0        2 
  25   chr25_9650165     ZBoe    T    A        0      0        2 
  25   chr25_9650165     ZGre    T    A        0      0        2 
  25   chr25_9650165     ZHar    T    A        0      0        2 
  25   chr25_9650165   Sample    T    A        0      0        2 
  25   chr25_9661593     AAsi    C    A        0      0        2 
  25   chr25_9661593     AKia    C    A        0      0        2 
  25   chr25_9661593     AOna    C    A        0      0        2 
  25   chr25_9661593     ASom    C    A        0      0        2 
  25   chr25_9661593     HCab    C    A        0      0        2 
  25   chr25_9661593     HPrz    C    A      0.5      1        2 
  25   chr25_9661593     ZBoe    C    A        0      0        2 
  25   chr25_9661593     ZGre    C    A        0      0        2 
  25   chr25_9661593     ZHar    C    A        0      0        2 
  25   chr25_9661593   Sample    C    A        0      0        2 
  25   chr25_9687309     AAsi    T    G        0      0        2 
  25   chr25_9687309     AKia    T    G      0.5      1        2 
  25   chr25_9687309     AOna    T    G        0      0        2 
  25   chr25_9687309     ASom    T    G        0      0        2 
  25   chr25_9687309     HCab    T    G        0      0        2 
  25   chr25_9687309     HPrz    T    G        0      0        2 
  25   chr25_9687309     ZBoe    T    G        0      0        2 
  25   chr25_9687309     ZGre    T    G        0      0        2 
  25   chr25_9687309     ZHar    T    G        0      0        2 
  25   chr25_9687309   Sample    T    G        0      0        2 
  25   chr25_9687755     AAsi    T    A        0      0        2 
  25   chr25_9687755     AKia    T    A        0      0        2 
  25   chr25_9687755     AOna    T    A        0      0        2 
  25   chr25_9687755     ASom    T    A        0      0        2 
  25   chr25_9687755     HCab    T    A        0      0        2 
  25   chr25_9687755     HPrz    T    A        0      0        2 
  25   chr25_9687755     ZBoe    T    A        0      0        2 
  25   chr25_9687755     ZGre    T    A      0.5      1        2 
  25   chr25_9687755     ZHar    T    A        0      0        2 
  25   chr25_9687755   Sample    T    A        0      0        2 
  25   chr25_9699382     AAsi    T    G        1      2        2 
  25   chr25_9699382     AKia    T    G        0      0        2 
  25   chr25_9699382     AOna    T    G        0      0        2 
  25   chr25_9699382     ASom    T    G        1      2        2 
  25   chr25_9699382     HCab    T    G        0      0        2 
  25   chr25_9699382     HPrz    T    G        0      0        2 
  25   chr25_9699382     ZBoe    T    G        0      0        2 
  25   chr25_9699382     ZGre    T    G        0      0        2 
  25   chr25_9699382     ZHar    T    G        0      0        2 
  25   chr25_9699382   Sample    T    G        1      2        2 
  25   chr25_9708218     AAsi    A    C        0      0        2 
  25   chr25_9708218     AKia    A    C        0      0        2 
  25   chr25_9708218     AOna    A    C        0      0        2 
  25   chr25_9708218     ASom    A    C        0      0        2 
  25   chr25_9708218     HCab    A    C        0      0        2 
  25   chr25_9708218     HPrz    A    C        0      0        2 
  25   chr25_9708218     ZBoe    A    C      0.5      1        2 
  25   chr25_9708218     ZGre    A    C        0      0        2 
  25   chr25_9708218     ZHar    A    C        0      0        2 
  25   chr25_9708218   Sample    A    C        0      0        2 
  25   chr25_9710524     AAsi    T    G        1      2        2 
  25   chr25_9710524     AKia    T    G        0      0        2 
  25   chr25_9710524     AOna    T    G        0      0        2 
  25   chr25_9710524     ASom    T    G        1      2        2 
  25   chr25_9710524     HCab    T    G        0      0        2 
  25   chr25_9710524     HPrz    T    G        0      0        2 
  25   chr25_9710524     ZBoe    T    G        0      0        2 
  25   chr25_9710524     ZGre    T    G        0      0        2 
  25   chr25_9710524     ZHar    T    G        0      0        2 
  25   chr25_9710524   Sample    T    G        1      2        2 
  25   chr25_9744263     AAsi    C    G        0      0        2 
  25   chr25_9744263     AKia    C    G        0      0        2 
  25   chr25_9744263     AOna    C    G        0      0        2 
  25   chr25_9744263     ASom    C    G        0      0        2 
  25   chr25_9744263     HCab    C    G        0      0        2 
  25   chr25_9744263     HPrz    C    G        0      0        2 
  25   chr25_9744263     ZBoe    C    G        0      0        2 
  25   chr25_9744263     ZGre    C    G      0.5      1        2 
  25   chr25_9744263     ZHar    C    G        0      0        2 
  25   chr25_9744263   Sample    C    G        0      0        2 
  25   chr25_9762103     AAsi    A    T        0      0        2 
  25   chr25_9762103     AKia    A    T        0      0        2 
  25   chr25_9762103     AOna    A    T        0      0        2 
  25   chr25_9762103     ASom    A    T        0      0        2 
  25   chr25_9762103     HCab    A    T        0      0        2 
  25   chr25_9762103     HPrz    A    T        0      0        2 
  25   chr25_9762103     ZBoe    A    T        0      0        2 
  25   chr25_9762103     ZGre    A    T      0.5      1        2 
  25   chr25_9762103     ZHar    A    T        0      0        2 
  25   chr25_9762103   Sample    A    T        0      0        2 
  25   chr25_9778364     AAsi    G    T        0      0        2 
  25   chr25_9778364     AKia    G    T        0      0        2 
  25   chr25_9778364     AOna    G    T        0      0        2 
  25   chr25_9778364     ASom    G    T        0      0        2 
  25   chr25_9778364     HCab    G    T        0      0        2 
  25   chr25_9778364     HPrz    G    T        0      0        2 
  25   chr25_9778364     ZBoe    G    T        0      0        2 
  25   chr25_9778364     ZGre    G    T        0      0        2 
  25   chr25_9778364     ZHar    G    T        1      2        2 
  25   chr25_9778364   Sample    G    T        0      0        2 
  25   chr25_9783408     AAsi    C    G        0      0        2 
  25   chr25_9783408     AKia    C    G        0      0        2 
  25   chr25_9783408     AOna    C    G        0      0        2 
  25   chr25_9783408     ASom    C    G        0      0        2 
  25   chr25_9783408     HCab    C    G        1      2        2 
  25   chr25_9783408     HPrz    C    G        1      2        2 
  25   chr25_9783408     ZBoe    C    G        0      0        2 
  25   chr25_9783408     ZGre    C    G        0      0        2 
  25   chr25_9783408     ZHar    C    G        0      0        2 
  25   chr25_9783408   Sample    C    G        0      0        2 
  25   chr25_9813163     AAsi    A    C        1      2        2 
  25   chr25_9813163     AKia    A    C        0      0        2 
  25   chr25_9813163     AOna    A    C        0      0        2 
  25   chr25_9813163     ASom    A    C        1      2        2 
  25   chr25_9813163     HCab    A    C        0      0        2 
  25   chr25_9813163     HPrz    A    C        0      0        2 
  25   chr25_9813163     ZBoe    A    C        0      0        2 
  25   chr25_9813163     ZGre    A    C        0      0        2 
  25   chr25_9813163     ZHar    A    C        0      0        2 
  25   chr25_9813163   Sample    A    C        1      2        2 
  25   chr25_9816575     AAsi    G    C        0      0        2 
  25   chr25_9816575     AKia    G    C        0      0        2 
  25   chr25_9816575     AOna    G    C        0      0        2 
  25   chr25_9816575     ASom    G    C        0      0        2 
  25   chr25_9816575     HCab    G    C        1      2        2 
  25   chr25_9816575     HPrz    G    C      0.5      1        2 
  25   chr25_9816575     ZBoe    G    C        0      0        2 
  25   chr25_9816575     ZGre    G    C        0      0        2 
  25   chr25_9816575     ZHar    G    C        0      0        2 
  25   chr25_9816575   Sample    G    C        0      0        2 
  25   chr25_9819214     AAsi    T    G        0      0        2 
  25   chr25_9819214     AKia    T    G        0      0        2 
  25   chr25_9819214     AOna    T    G        0      0        2 
  25   chr25_9819214     ASom    T    G        0      0        2 
  25   chr25_9819214     HCab    T    G        0      0        2 
  25   chr25_9819214     HPrz    T    G        0      0        2 
  25   chr25_9819214     ZBoe    T    G        0      0        2 
  25   chr25_9819214     ZGre    T    G      0.5      1        2 
  25   chr25_9819214     ZHar    T    G        0      0        2 
  25   chr25_9819214   Sample    T    G        0      0        2 
  25   chr25_9837019     AAsi    C    A        0      0        2 
  25   chr25_9837019     AKia    C    A        0      0        2 
  25   chr25_9837019     AOna    C    A      0.5      1        2 
  25   chr25_9837019     ASom    C    A        0      0        2 
  25   chr25_9837019     HCab    C    A        0      0        2 
  25   chr25_9837019     HPrz    C    A        0      0        2 
  25   chr25_9837019     ZBoe    C    A        0      0        2 
  25   chr25_9837019     ZGre    C    A        0      0        2 
  25   chr25_9837019     ZHar    C    A        0      0        2 
  25   chr25_9837019   Sample    C    A        0      0        2 
  25   chr25_9850645     AAsi    T    G        1      2        2 
  25   chr25_9850645     AKia    T    G        0      0        2 
  25   chr25_9850645     AOna    T    G        0      0        2 
  25   chr25_9850645     ASom    T    G        1      2        2 
  25   chr25_9850645     HCab    T    G        0      0        2 
  25   chr25_9850645     HPrz    T    G        0      0        2 
  25   chr25_9850645     ZBoe    T    G        0      0        2 
  25   chr25_9850645     ZGre    T    G        0      0        2 
  25   chr25_9850645     ZHar    T    G        0      0        2 
  25   chr25_9850645   Sample    T    G        1      2        2 
  25   chr25_9861824     AAsi    G    C        0      0        2 
  25   chr25_9861824     AKia    G    C        1      2        2 
  25   chr25_9861824     AOna    G    C        1      2        2 
  25   chr25_9861824     ASom    G    C        0      0        2 
  25   chr25_9861824     HCab    G    C        0      0        2 
  25   chr25_9861824     HPrz    G    C        0      0        2 
  25   chr25_9861824     ZBoe    G    C        0      0        2 
  25   chr25_9861824     ZGre    G    C        0      0        2 
  25   chr25_9861824     ZHar    G    C        0      0        2 
  25   chr25_9861824   Sample    G    C        0      0        2 
  25   chr25_9862737     AAsi    G    T        0      0        2 
  25   chr25_9862737     AKia    G    T      0.5      1        2 
  25   chr25_9862737     AOna    G    T        0      0        2 
  25   chr25_9862737     ASom    G    T        0      0        2 
  25   chr25_9862737     HCab    G    T        0      0        2 
  25   chr25_9862737     HPrz    G    T        0      0        2 
  25   chr25_9862737     ZBoe    G    T        0      0        2 
  25   chr25_9862737     ZGre    G    T        0      0        2 
  25   chr25_9862737     ZHar    G    T        0      0        2 
  25   chr25_9862737   Sample    G    T        0      0        2 
  25   chr25_9870902     AAsi    G    C        0      0        2 
  25   chr25_9870902     AKia    G    C        0      0        2 
  25   chr25_9870902     AOna    G    C        0      0        2 
  25   chr25_9870902     ASom    G    C        0      0        2 
  25   chr25_9870902     HCab    G    C        1      2        2 
  25   chr25_9870902     HPrz    G    C        1      2        2 
  25   chr25_9870902     ZBoe    G    C        0      0        2 
  25   chr25_9870902     ZGre    G    C        0      0        2 
  25   chr25_9870902     ZHar    G    C        0      0        2 
  25   chr25_9870902   Sample    G    C        0      0        2 
  25   chr25_9909503     AAsi    C    G        0      0        2 
  25   chr25_9909503     AKia    C    G        0      0        2 
  25   chr25_9909503     AOna    C    G        0      0        2 
  25   chr25_9909503     ASom    C    G        0      0        2 
  25   chr25_9909503     HCab    C    G        0      0        2 
  25   chr25_9909503     HPrz    C    G        0      0        2 
  25   chr25_9909503     ZBoe    C    G        0      0        2 
  25   chr25_9909503     ZGre    C    G        0      0        2 
  25   chr25_9909503     ZHar    C    G      0.5      1        2 
  25   chr25_9909503   Sample    C    G        0      0        2 
  25   chr25_9917654     AAsi    C    G      0.5      1        2 
  25   chr25_9917654     AKia    C    G        0      0        2 
  25   chr25_9917654     AOna    C    G        0      0        2 
  25   chr25_9917654     ASom    C    G        1      2        2 
  25   chr25_9917654     HCab    C    G        0      0        2 
  25   chr25_9917654     HPrz    C    G        0      0        2 
  25   chr25_9917654     ZBoe    C    G        0      0        2 
  25   chr25_9917654     ZGre    C    G        0      0        2 
  25   chr25_9917654     ZHar    C    G        0      0        2 
  25   chr25_9917654   Sample    C    G        1      2        2 
  25   chr25_9960797     AAsi    T    G      0.5      1        2 
  25   chr25_9960797     AKia    T    G        0      0        2 
  25   chr25_9960797     AOna    T    G        0      0        2 
  25   chr25_9960797     ASom    T    G        0      0        2 
  25   chr25_9960797     HCab    T    G        0      0        2 
  25   chr25_9960797     HPrz    T    G        0      0        2 
  25   chr25_9960797     ZBoe    T    G        0      0        2 
  25   chr25_9960797     ZGre    T    G        0      0        2 
  25   chr25_9960797     ZHar    T    G        0      0        2 
  25   chr25_9960797   Sample    T    G        0      0        2 
  25  chr25_10117386     AAsi    A    C        0      0        2 
  25  chr25_10117386     AKia    A    C        0      0        2 
  25  chr25_10117386     AOna    A    C        0      0        2 
  25  chr25_10117386     ASom    A    C        0      0        2 
  25  chr25_10117386     HCab    A    C        1      2        2 
  25  chr25_10117386     HPrz    A    C        1      2        2 
  25  chr25_10117386     ZBoe    A    C        0      0        2 
  25  chr25_10117386     ZGre    A    C        0      0        2 
  25  chr25_10117386     ZHar    A    C        0      0        2 
  25  chr25_10117386   Sample    A    C        0      0        2 
  25  chr25_10117947     AAsi    G    T        1      2        2 
  25  chr25_10117947     AKia    G    T        0      0        2 
  25  chr25_10117947     AOna    G    T        0      0        2 
  25  chr25_10117947     ASom    G    T        1      2        2 
  25  chr25_10117947     HCab    G    T        0      0        2 
  25  chr25_10117947     HPrz    G    T        0      0        2 
  25  chr25_10117947     ZBoe    G    T        0      0        2 
  25  chr25_10117947     ZGre    G    T        0      0        2 
  25  chr25_10117947     ZHar    G    T        0      0        2 
  25  chr25_10117947   Sample    G    T        1      2        2 
  25  chr25_10146252     AAsi    C    G        0      0        2 
  25  chr25_10146252     AKia    C    G        0      0        2 
  25  chr25_10146252     AOna    C    G        0      0        2 
  25  chr25_10146252     ASom    C    G        0      0        2 
  25  chr25_10146252     HCab    C    G      0.5      1        2 
  25  chr25_10146252     HPrz    C    G      0.5      1        2 
  25  chr25_10146252     ZBoe    C    G        0      0        2 
  25  chr25_10146252     ZGre    C    G        0      0        2 
  25  chr25_10146252     ZHar    C    G        0      0        2 
  25  chr25_10146252   Sample    C    G        0      0        2 
  25  chr25_10148401     AAsi    C    A        0      0        2 
  25  chr25_10148401     AKia    C    A        0      0        2 
  25  chr25_10148401     AOna    C    A        0      0        2 
  25  chr25_10148401     ASom    C    A        0      0        2 
  25  chr25_10148401     HCab    C    A      0.5      1        2 
  25  chr25_10148401     HPrz    C    A      0.5      1        2 
  25  chr25_10148401     ZBoe    C    A        0      0        2 
  25  chr25_10148401     ZGre    C    A        0      0        2 
  25  chr25_10148401     ZHar    C    A        0      0        2 
  25  chr25_10148401   Sample    C    A        0      0        2 
  25  chr25_10151989     AAsi    T    G        0      0        2 
  25  chr25_10151989     AKia    T    G        0      0        2 
  25  chr25_10151989     AOna    T    G      0.5      1        2 
  25  chr25_10151989     ASom    T    G        0      0        2 
  25  chr25_10151989     HCab    T    G        0      0        2 
  25  chr25_10151989     HPrz    T    G        0      0        2 
  25  chr25_10151989     ZBoe    T    G        0      0        2 
  25  chr25_10151989     ZGre    T    G        0      0        2 
  25  chr25_10151989     ZHar    T    G        0      0        2 
  25  chr25_10151989   Sample    T    G        0      0        2 
  25  chr25_10167176     AAsi    G    T        1      2        2 
  25  chr25_10167176     AKia    G    T        1      2        2 
  25  chr25_10167176     AOna    G    T        1      2        2 
  25  chr25_10167176     ASom    G    T        1      2        2 
  25  chr25_10167176     HCab    G    T        0      0        2 
  25  chr25_10167176     HPrz    G    T        0      0        2 
  25  chr25_10167176     ZBoe    G    T        0      0        2 
  25  chr25_10167176     ZGre    G    T        0      0        2 
  25  chr25_10167176     ZHar    G    T        0      0        2 
  25  chr25_10167176   Sample    G    T        1      2        2 
  25  chr25_10206975     AAsi    T    A        0      0        2 
  25  chr25_10206975     AKia    T    A      0.5      1        2 
  25  chr25_10206975     AOna    T    A        0      0        2 
  25  chr25_10206975     ASom    T    A        0      0        2 
  25  chr25_10206975     HCab    T    A        0      0        2 
  25  chr25_10206975     HPrz    T    A        0      0        2 
  25  chr25_10206975     ZBoe    T    A        0      0        2 
  25  chr25_10206975     ZGre    T    A        0      0        2 
  25  chr25_10206975     ZHar    T    A        0      0        2 
  25  chr25_10206975   Sample    T    A        0      0        2 
  25  chr25_10217895     AAsi    C    G        0      0        2 
  25  chr25_10217895     AKia    C    G        0      0        2 
  25  chr25_10217895     AOna    C    G        0      0        2 
  25  chr25_10217895     ASom    C    G        0      0        2 
  25  chr25_10217895     HCab    C    G        0      0        2 
  25  chr25_10217895     HPrz    C    G        0      0        2 
  25  chr25_10217895     ZBoe    C    G        0      0        2 
  25  chr25_10217895     ZGre    C    G        1      2        2 
  25  chr25_10217895     ZHar    C    G        0      0        2 
  25  chr25_10217895   Sample    C    G        0      0        2 
  25  chr25_10218642     AAsi    C    A        0      0        2 
  25  chr25_10218642     AKia    C    A        0      0        2 
  25  chr25_10218642     AOna    C    A        0      0        2 
  25  chr25_10218642     ASom    C    A        0      0        2 
  25  chr25_10218642     HCab    C    A        1      2        2 
  25  chr25_10218642     HPrz    C    A        1      2        2 
  25  chr25_10218642     ZBoe    C    A        0      0        2 
  25  chr25_10218642     ZGre    C    A        0      0        2 
  25  chr25_10218642     ZHar    C    A        0      0        2 
  25  chr25_10218642   Sample    C    A        0      0        2 
  25  chr25_10266419     AAsi    C    G        0      0        2 
  25  chr25_10266419     AKia    C    G        0      0        2 
  25  chr25_10266419     AOna    C    G      0.5      1        2 
  25  chr25_10266419     ASom    C    G        0      0        2 
  25  chr25_10266419     HCab    C    G        0      0        2 
  25  chr25_10266419     HPrz    C    G        0      0        2 
  25  chr25_10266419     ZBoe    C    G        0      0        2 
  25  chr25_10266419     ZGre    C    G        0      0        2 
  25  chr25_10266419     ZHar    C    G        0      0        2 
  25  chr25_10266419   Sample    C    G        0      0        2 
  25  chr25_10272829     AAsi    T    G        0      0        2 
  25  chr25_10272829     AKia    T    G        0      0        2 
  25  chr25_10272829     AOna    T    G        0      0        2 
  25  chr25_10272829     ASom    T    G        0      0        2 
  25  chr25_10272829     HCab    T    G        1      2        2 
  25  chr25_10272829     HPrz    T    G        1      2        2 
  25  chr25_10272829     ZBoe    T    G        0      0        2 
  25  chr25_10272829     ZGre    T    G        0      0        2 
  25  chr25_10272829     ZHar    T    G        0      0        2 
  25  chr25_10272829   Sample    T    G        0      0        2 
  25  chr25_10295604     AAsi    C    G        0      0        2 
  25  chr25_10295604     AKia    C    G        0      0        2 
  25  chr25_10295604     AOna    C    G        0      0        2 
  25  chr25_10295604     ASom    C    G        0      0        2 
  25  chr25_10295604     HCab    C    G        0      0        2 
  25  chr25_10295604     HPrz    C    G        0      0        2 
  25  chr25_10295604     ZBoe    C    G      0.5      1        2 
  25  chr25_10295604     ZGre    C    G        0      0        2 
  25  chr25_10295604     ZHar    C    G        0      0        2 
  25  chr25_10295604   Sample    C    G        0      0        2 
  25  chr25_10305198     AAsi    T    A        0      0        2 
  25  chr25_10305198     AKia    T    A        0      0        2 
  25  chr25_10305198     AOna    T    A        0      0        2 
  25  chr25_10305198     ASom    T    A        0      0        2 
  25  chr25_10305198     HCab    T    A        0      0        2 
  25  chr25_10305198     HPrz    T    A        0      0        2 
  25  chr25_10305198     ZBoe    T    A      0.5      1        2 
  25  chr25_10305198     ZGre    T    A        0      0        2 
  25  chr25_10305198     ZHar    T    A        0      0        2 
  25  chr25_10305198   Sample    T    A        0      0        2 
  25  chr25_10315736     AAsi    A    T        0      0        2 
  25  chr25_10315736     AKia    A    T        0      0        2 
  25  chr25_10315736     AOna    A    T        0      0        2 
  25  chr25_10315736     ASom    A    T        0      0        2 
  25  chr25_10315736     HCab    A    T        1      2        2 
  25  chr25_10315736     HPrz    A    T        1      2        2 
  25  chr25_10315736     ZBoe    A    T        0      0        2 
  25  chr25_10315736     ZGre    A    T        0      0        2 
  25  chr25_10315736     ZHar    A    T        1      2        2 
  25  chr25_10315736   Sample    A    T        0      0        2 
  25  chr25_10323320     AAsi    C    G        0      0        2 
  25  chr25_10323320     AKia    C    G        0      0        2 
  25  chr25_10323320     AOna    C    G        0      0        2 
  25  chr25_10323320     ASom    C    G        0      0        2 
  25  chr25_10323320     HCab    C    G        0      0        2 
  25  chr25_10323320     HPrz    C    G      0.5      1        2 
  25  chr25_10323320     ZBoe    C    G        0      0        2 
  25  chr25_10323320     ZGre    C    G        0      0        2 
  25  chr25_10323320     ZHar    C    G        0      0        2 
  25  chr25_10323320   Sample    C    G        0      0        2 
  25  chr25_10335284     AAsi    A    C        0      0        2 
  25  chr25_10335284     AKia    A    C        0      0        2 
  25  chr25_10335284     AOna    A    C        0      0        2 
  25  chr25_10335284     ASom    A    C        0      0        2 
  25  chr25_10335284     HCab    A    C        1      2        2 
  25  chr25_10335284     HPrz    A    C        1      2        2 
  25  chr25_10335284     ZBoe    A    C        0      0        2 
  25  chr25_10335284     ZGre    A    C        0      0        2 
  25  chr25_10335284     ZHar    A    C        0      0        2 
  25  chr25_10335284   Sample    A    C        0      0        2 
  25  chr25_10346831     AAsi    G    T        0      0        2 
  25  chr25_10346831     AKia    G    T        0      0        2 
  25  chr25_10346831     AOna    G    T        0      0        2 
  25  chr25_10346831     ASom    G    T        0      0        2 
  25  chr25_10346831     HCab    G    T        1      2        2 
  25  chr25_10346831     HPrz    G    T      0.5      1        2 
  25  chr25_10346831     ZBoe    G    T        0      0        2 
  25  chr25_10346831     ZGre    G    T        0      0        2 
  25  chr25_10346831     ZHar    G    T        0      0        2 
  25  chr25_10346831   Sample    G    T        0      0        2 
  25  chr25_10363818     AAsi    A    T        1      2        2 
  25  chr25_10363818     AKia    A    T        0      0        2 
  25  chr25_10363818     AOna    A    T        0      0        2 
  25  chr25_10363818     ASom    A    T        1      2        2 
  25  chr25_10363818     HCab    A    T        0      0        2 
  25  chr25_10363818     HPrz    A    T        0      0        2 
  25  chr25_10363818     ZBoe    A    T        0      0        2 
  25  chr25_10363818     ZGre    A    T        0      0        2 
  25  chr25_10363818     ZHar    A    T        0      0        2 
  25  chr25_10363818   Sample    A    T        1      2        2 
  25  chr25_10380597     AAsi    G    C        0      0        2 
  25  chr25_10380597     AKia    G    C        0      0        2 
  25  chr25_10380597     AOna    G    C        0      0        2 
  25  chr25_10380597     ASom    G    C        0      0        2 
  25  chr25_10380597     HCab    G    C        0      0        2 
  25  chr25_10380597     HPrz    G    C        0      0        2 
  25  chr25_10380597     ZBoe    G    C        0      0        2 
  25  chr25_10380597     ZGre    G    C        1      2        2 
  25  chr25_10380597     ZHar    G    C        0      0        2 
  25  chr25_10380597   Sample    G    C        0      0        2 
  25  chr25_10389399     AAsi    G    T        0      0        2 
  25  chr25_10389399     AKia    G    T        0      0        2 
  25  chr25_10389399     AOna    G    T        0      0        2 
  25  chr25_10389399     ASom    G    T        0      0        2 
  25  chr25_10389399     HCab    G    T        1      2        2 
  25  chr25_10389399     HPrz    G    T        1      2        2 
  25  chr25_10389399     ZBoe    G    T        0      0        2 
  25  chr25_10389399     ZGre    G    T        0      0        2 
  25  chr25_10389399     ZHar    G    T        0      0        2 
  25  chr25_10389399   Sample    G    T        0      0        2 
  25  chr25_10401185     AAsi    G    C        0      0        2 
  25  chr25_10401185     AKia    G    C        0      0        2 
  25  chr25_10401185     AOna    G    C        0      0        2 
  25  chr25_10401185     ASom    G    C        0      0        2 
  25  chr25_10401185     HCab    G    C        1      2        2 
  25  chr25_10401185     HPrz    G    C        1      2        2 
  25  chr25_10401185     ZBoe    G    C        0      0        2 
  25  chr25_10401185     ZGre    G    C        0      0        2 
  25  chr25_10401185     ZHar    G    C        0      0        2 
  25  chr25_10401185   Sample    G    C        0      0        2 
  25  chr25_10413205     AAsi    C    G      0.5      1        2 
  25  chr25_10413205     AKia    C    G        0      0        2 
  25  chr25_10413205     AOna    C    G        0      0        2 
  25  chr25_10413205     ASom    C    G        1      2        2 
  25  chr25_10413205     HCab    C    G        0      0        2 
  25  chr25_10413205     HPrz    C    G        0      0        2 
  25  chr25_10413205     ZBoe    C    G        0      0        2 
  25  chr25_10413205     ZGre    C    G        0      0        2 
  25  chr25_10413205     ZHar    C    G        0      0        2 
  25  chr25_10413205   Sample    C    G        1      2        2 
  25  chr25_10413620     AAsi    C    G        0      0        2 
  25  chr25_10413620     AKia    C    G        0      0        2 
  25  chr25_10413620     AOna    C    G        0      0        2 
  25  chr25_10413620     ASom    C    G        0      0        2 
  25  chr25_10413620     HCab    C    G        1      2        2 
  25  chr25_10413620     HPrz    C    G        1      2        2 
  25  chr25_10413620     ZBoe    C    G        0      0        2 
  25  chr25_10413620     ZGre    C    G        0      0        2 
  25  chr25_10413620     ZHar    C    G        0      0        2 
  25  chr25_10413620   Sample    C    G        0      0        2 
  25  chr25_10456972     AAsi    C    G        0      0        2 
  25  chr25_10456972     AKia    C    G        0      0        2 
  25  chr25_10456972     AOna    C    G        0      0        2 
  25  chr25_10456972     ASom    C    G        0      0        2 
  25  chr25_10456972     HCab    C    G        1      2        2 
  25  chr25_10456972     HPrz    C    G        1      2        2 
  25  chr25_10456972     ZBoe    C    G        0      0        2 
  25  chr25_10456972     ZGre    C    G        0      0        2 
  25  chr25_10456972     ZHar    C    G        0      0        2 
  25  chr25_10456972   Sample    C    G        0      0        2 
  25  chr25_10457537     AAsi    G    T        0      0        2 
  25  chr25_10457537     AKia    G    T        0      0        2 
  25  chr25_10457537     AOna    G    T        0      0        2 
  25  chr25_10457537     ASom    G    T        0      0        2 
  25  chr25_10457537     HCab    G    T        0      0        2 
  25  chr25_10457537     HPrz    G    T        0      0        2 
  25  chr25_10457537     ZBoe    G    T        0      0        2 
  25  chr25_10457537     ZGre    G    T      0.5      1        2 
  25  chr25_10457537     ZHar    G    T        0      0        2 
  25  chr25_10457537   Sample    G    T        0      0        2 
  25  chr25_10480442     AAsi    A    C        0      0        2 
  25  chr25_10480442     AKia    A    C        0      0        2 
  25  chr25_10480442     AOna    A    C        0      0        2 
  25  chr25_10480442     ASom    A    C        0      0        2 
  25  chr25_10480442     HCab    A    C        1      2        2 
  25  chr25_10480442     HPrz    A    C        1      2        2 
  25  chr25_10480442     ZBoe    A    C        0      0        2 
  25  chr25_10480442     ZGre    A    C        0      0        2 
  25  chr25_10480442     ZHar    A    C        0      0        2 
  25  chr25_10480442   Sample    A    C        0      0        2 
  25  chr25_10486534     AAsi    A    T      0.5      1        2 
  25  chr25_10486534     AKia    A    T        0      0        2 
  25  chr25_10486534     AOna    A    T        0      0        2 
  25  chr25_10486534     ASom    A    T        1      2        2 
  25  chr25_10486534     HCab    A    T        0      0        2 
  25  chr25_10486534     HPrz    A    T        0      0        2 
  25  chr25_10486534     ZBoe    A    T        0      0        2 
  25  chr25_10486534     ZGre    A    T        0      0        2 
  25  chr25_10486534     ZHar    A    T        0      0        2 
  25  chr25_10486534   Sample    A    T        1      2        2 
  25  chr25_10493696     AAsi    T    G        0      0        2 
  25  chr25_10493696     AKia    T    G        0      0        2 
  25  chr25_10493696     AOna    T    G      0.5      1        2 
  25  chr25_10493696     ASom    T    G        0      0        2 
  25  chr25_10493696     HCab    T    G        0      0        2 
  25  chr25_10493696     HPrz    T    G        0      0        2 
  25  chr25_10493696     ZBoe    T    G        0      0        2 
  25  chr25_10493696     ZGre    T    G        0      0        2 
  25  chr25_10493696     ZHar    T    G        0      0        2 
  25  chr25_10493696   Sample    T    G        0      0        2 
  25  chr25_10501622     AAsi    C    G        0      0        2 
  25  chr25_10501622     AKia    C    G        0      0        2 
  25  chr25_10501622     AOna    C    G        0      0        2 
  25  chr25_10501622     ASom    C    G        0      0        2 
  25  chr25_10501622     HCab    C    G        0      0        2 
  25  chr25_10501622     HPrz    C    G        0      0        2 
  25  chr25_10501622     ZBoe    C    G        0      0        2 
  25  chr25_10501622     ZGre    C    G        1      2        2 
  25  chr25_10501622     ZHar    C    G        0      0        2 
  25  chr25_10501622   Sample    C    G        0      0        2 
  25  chr25_10509724     AAsi    T    A        0      0        2 
  25  chr25_10509724     AKia    T    A        0      0        2 
  25  chr25_10509724     AOna    T    A        0      0        2 
  25  chr25_10509724     ASom    T    A        0      0        2 
  25  chr25_10509724     HCab    T    A        0      0        2 
  25  chr25_10509724     HPrz    T    A        0      0        2 
  25  chr25_10509724     ZBoe    T    A        0      0        2 
  25  chr25_10509724     ZGre    T    A        0      0        2 
  25  chr25_10509724     ZHar    T    A        1      2        2 
  25  chr25_10509724   Sample    T    A        0      0        2 
  25  chr25_10510416     AAsi    C    A        0      0        2 
  25  chr25_10510416     AKia    C    A        0      0        2 
  25  chr25_10510416     AOna    C    A        0      0        2 
  25  chr25_10510416     ASom    C    A        0      0        2 
  25  chr25_10510416     HCab    C    A        0      0        2 
  25  chr25_10510416     HPrz    C    A        0      0        2 
  25  chr25_10510416     ZBoe    C    A        1      2        2 
  25  chr25_10510416     ZGre    C    A        0      0        2 
  25  chr25_10510416     ZHar    C    A        0      0        2 
  25  chr25_10510416   Sample    C    A        0      0        2 
  25  chr25_10518574     AAsi    A    C        0      0        2 
  25  chr25_10518574     AKia    A    C        0      0        2 
  25  chr25_10518574     AOna    A    C        0      0        2 
  25  chr25_10518574     ASom    A    C        0      0        2 
  25  chr25_10518574     HCab    A    C        0      0        2 
  25  chr25_10518574     HPrz    A    C        0      0        2 
  25  chr25_10518574     ZBoe    A    C        0      0        2 
  25  chr25_10518574     ZGre    A    C        0      0        2 
  25  chr25_10518574     ZHar    A    C        1      2        2 
  25  chr25_10518574   Sample    A    C        0      0        2 
  25  chr25_10564404     AAsi    A    T        0      0        2 
  25  chr25_10564404     AKia    A    T        0      0        2 
  25  chr25_10564404     AOna    A    T        0      0        2 
  25  chr25_10564404     ASom    A    T        0      0        2 
  25  chr25_10564404     HCab    A    T        1      2        2 
  25  chr25_10564404     HPrz    A    T        1      2        2 
  25  chr25_10564404     ZBoe    A    T        0      0        2 
  25  chr25_10564404     ZGre    A    T        0      0        2 
  25  chr25_10564404     ZHar    A    T        0      0        2 
  25  chr25_10564404   Sample    A    T        0      0        2 
  25  chr25_10611855     AAsi    G    T        0      0        2 
  25  chr25_10611855     AKia    G    T        0      0        2 
  25  chr25_10611855     AOna    G    T        0      0        2 
  25  chr25_10611855     ASom    G    T        0      0        2 
  25  chr25_10611855     HCab    G    T        0      0        2 
  25  chr25_10611855     HPrz    G    T        0      0        2 
  25  chr25_10611855     ZBoe    G    T      0.5      1        2 
  25  chr25_10611855     ZGre    G    T        0      0        2 
  25  chr25_10611855     ZHar    G    T        0      0        2 
  25  chr25_10611855   Sample    G    T        0      0        2 
  25  chr25_10613498     AAsi    C    A        0      0        2 
  25  chr25_10613498     AKia    C    A      0.5      1        2 
  25  chr25_10613498     AOna    C    A        0      0        2 
  25  chr25_10613498     ASom    C    A        0      0        2 
  25  chr25_10613498     HCab    C    A        0      0        2 
  25  chr25_10613498     HPrz    C    A        0      0        2 
  25  chr25_10613498     ZBoe    C    A        0      0        2 
  25  chr25_10613498     ZGre    C    A        0      0        2 
  25  chr25_10613498     ZHar    C    A        0      0        2 
  25  chr25_10613498   Sample    C    A        0      0        2 
  25  chr25_10616366     AAsi    A    C        1      2        2 
  25  chr25_10616366     AKia    A    C        0      0        2 
  25  chr25_10616366     AOna    A    C        0      0        2 
  25  chr25_10616366     ASom    A    C        1      2        2 
  25  chr25_10616366     HCab    A    C        0      0        2 
  25  chr25_10616366     HPrz    A    C        0      0        2 
  25  chr25_10616366     ZBoe    A    C        0      0        2 
  25  chr25_10616366     ZGre    A    C        0      0        2 
  25  chr25_10616366     ZHar    A    C        0      0        2 
  25  chr25_10616366   Sample    A    C        1      2        2 
  25  chr25_10625439     AAsi    A    T      0.5      1        2 
  25  chr25_10625439     AKia    A    T        0      0        2 
  25  chr25_10625439     AOna    A    T        0      0        2 
  25  chr25_10625439     ASom    A    T        0      0        2 
  25  chr25_10625439     HCab    A    T        0      0        2 
  25  chr25_10625439     HPrz    A    T        0      0        2 
  25  chr25_10625439     ZBoe    A    T        0      0        2 
  25  chr25_10625439     ZGre    A    T        0      0        2 
  25  chr25_10625439     ZHar    A    T        0      0        2 
  25  chr25_10625439   Sample    A    T        0      0        2 
  25  chr25_10641903     AAsi    C    G        0      0        2 
  25  chr25_10641903     AKia    C    G        0      0        2 
  25  chr25_10641903     AOna    C    G        0      0        2 
  25  chr25_10641903     ASom    C    G        0      0        2 
  25  chr25_10641903     HCab    C    G        0      0        2 
  25  chr25_10641903     HPrz    C    G        0      0        2 
  25  chr25_10641903     ZBoe    C    G        0      0        2 
  25  chr25_10641903     ZGre    C    G        0      0        2 
  25  chr25_10641903     ZHar    C    G      0.5      1        2 
  25  chr25_10641903   Sample    C    G        0      0        2 
  25  chr25_10679881     AAsi    A    T        0      0        2 
  25  chr25_10679881     AKia    A    T        0      0        2 
  25  chr25_10679881     AOna    A    T        0      0        2 
  25  chr25_10679881     ASom    A    T        0      0        2 
  25  chr25_10679881     HCab    A    T        1      2        2 
  25  chr25_10679881     HPrz    A    T        1      2        2 
  25  chr25_10679881     ZBoe    A    T        0      0        2 
  25  chr25_10679881     ZGre    A    T        0      0        2 
  25  chr25_10679881     ZHar    A    T        0      0        2 
  25  chr25_10679881   Sample    A    T        0      0        2 
  25  chr25_10722107     AAsi    G    C        0      0        2 
  25  chr25_10722107     AKia    G    C      0.5      1        2 
  25  chr25_10722107     AOna    G    C        0      0        2 
  25  chr25_10722107     ASom    G    C        0      0        2 
  25  chr25_10722107     HCab    G    C        0      0        2 
  25  chr25_10722107     HPrz    G    C        0      0        2 
  25  chr25_10722107     ZBoe    G    C        0      0        2 
  25  chr25_10722107     ZGre    G    C        0      0        2 
  25  chr25_10722107     ZHar    G    C        0      0        2 
  25  chr25_10722107   Sample    G    C        0      0        2 
  25  chr25_10743548     AAsi    A    C        0      0        2 
  25  chr25_10743548     AKia    A    C        0      0        2 
  25  chr25_10743548     AOna    A    C        0      0        2 
  25  chr25_10743548     ASom    A    C        0      0        2 
  25  chr25_10743548     HCab    A    C        1      2        2 
  25  chr25_10743548     HPrz    A    C        1      2        2 
  25  chr25_10743548     ZBoe    A    C        0      0        2 
  25  chr25_10743548     ZGre    A    C        0      0        2 
  25  chr25_10743548     ZHar    A    C        0      0        2 
  25  chr25_10743548   Sample    A    C        0      0        2 
  25  chr25_10750061     AAsi    A    T        0      0        2 
  25  chr25_10750061     AKia    A    T        0      0        2 
  25  chr25_10750061     AOna    A    T        0      0        2 
  25  chr25_10750061     ASom    A    T        0      0        2 
  25  chr25_10750061     HCab    A    T        0      0        2 
  25  chr25_10750061     HPrz    A    T        0      0        2 
  25  chr25_10750061     ZBoe    A    T        0      0        2 
  25  chr25_10750061     ZGre    A    T        0      0        2 
  25  chr25_10750061     ZHar    A    T      0.5      1        2 
  25  chr25_10750061   Sample    A    T        0      0        2 
  25  chr25_10843636     AAsi    G    T        0      0        2 
  25  chr25_10843636     AKia    G    T        0      0        2 
  25  chr25_10843636     AOna    G    T        0      0        2 
  25  chr25_10843636     ASom    G    T        0      0        2 
  25  chr25_10843636     HCab    G    T        0      0        2 
  25  chr25_10843636     HPrz    G    T        0      0        2 
  25  chr25_10843636     ZBoe    G    T        0      0        2 
  25  chr25_10843636     ZGre    G    T        1      2        2 
  25  chr25_10843636     ZHar    G    T        0      0        2 
  25  chr25_10843636   Sample    G    T        0      0        2 
  25  chr25_10879856     AAsi    G    C        1      2        2 
  25  chr25_10879856     AKia    G    C        0      0        2 
  25  chr25_10879856     AOna    G    C        0      0        2 
  25  chr25_10879856     ASom    G    C        1      2        2 
  25  chr25_10879856     HCab    G    C        0      0        2 
  25  chr25_10879856     HPrz    G    C        0      0        2 
  25  chr25_10879856     ZBoe    G    C        0      0        2 
  25  chr25_10879856     ZGre    G    C        0      0        2 
  25  chr25_10879856     ZHar    G    C        0      0        2 
  25  chr25_10879856   Sample    G    C        1      2        2 
  25  chr25_10933102     AAsi    T    A        0      0        2 
  25  chr25_10933102     AKia    T    A        0      0        2 
  25  chr25_10933102     AOna    T    A        0      0        2 
  25  chr25_10933102     ASom    T    A        0      0        2 
  25  chr25_10933102     HCab    T    A        1      2        2 
  25  chr25_10933102     HPrz    T    A        1      2        2 
  25  chr25_10933102     ZBoe    T    A        0      0        2 
  25  chr25_10933102     ZGre    T    A        0      0        2 
  25  chr25_10933102     ZHar    T    A        0      0        2 
  25  chr25_10933102   Sample    T    A        0      0        2 
  25  chr25_10959655     AAsi    T    A        0      0        2 
  25  chr25_10959655     AKia    T    A        0      0        2 
  25  chr25_10959655     AOna    T    A        0      0        2 
  25  chr25_10959655     ASom    T    A        0      0        2 
  25  chr25_10959655     HCab    T    A        0      0        2 
  25  chr25_10959655     HPrz    T    A        0      0        2 
  25  chr25_10959655     ZBoe    T    A        0      0        2 
  25  chr25_10959655     ZGre    T    A        0      0        2 
  25  chr25_10959655     ZHar    T    A      0.5      1        2 
  25  chr25_10959655   Sample    T    A        0      0        2 
  25  chr25_10960071     AAsi    T    G        0      0        2 
  25  chr25_10960071     AKia    T    G        1      2        2 
  25  chr25_10960071     AOna    T    G        0      0        2 
  25  chr25_10960071     ASom    T    G        0      0        2 
  25  chr25_10960071     HCab    T    G        0      0        2 
  25  chr25_10960071     HPrz    T    G        0      0        2 
  25  chr25_10960071     ZBoe    T    G        0      0        2 
  25  chr25_10960071     ZGre    T    G        0      0        2 
  25  chr25_10960071     ZHar    T    G        0      0        2 
  25  chr25_10960071   Sample    T    G        0      0        2 
  25  chr25_10960744     AAsi    C    A        0      0        2 
  25  chr25_10960744     AKia    C    A        0      0        2 
  25  chr25_10960744     AOna    C    A        0      0        2 
  25  chr25_10960744     ASom    C    A        0      0        2 
  25  chr25_10960744     HCab    C    A        0      0        2 
  25  chr25_10960744     HPrz    C    A        0      0        2 
  25  chr25_10960744     ZBoe    C    A        1      2        2 
  25  chr25_10960744     ZGre    C    A        0      0        2 
  25  chr25_10960744     ZHar    C    A        0      0        2 
  25  chr25_10960744   Sample    C    A        0      0        2 
  25  chr25_11027150     AAsi    T    G        0      0        2 
  25  chr25_11027150     AKia    T    G        0      0        2 
  25  chr25_11027150     AOna    T    G        0      0        2 
  25  chr25_11027150     ASom    T    G        0      0        2 
  25  chr25_11027150     HCab    T    G        0      0        2 
  25  chr25_11027150     HPrz    T    G        0      0        2 
  25  chr25_11027150     ZBoe    T    G        0      0        2 
  25  chr25_11027150     ZGre    T    G        1      2        2 
  25  chr25_11027150     ZHar    T    G        0      0        2 
  25  chr25_11027150   Sample    T    G        0      0        2 
  25  chr25_11027600     AAsi    A    C        0      0        2 
  25  chr25_11027600     AKia    A    C        0      0        2 
  25  chr25_11027600     AOna    A    C        1      2        2 
  25  chr25_11027600     ASom    A    C        0      0        2 
  25  chr25_11027600     HCab    A    C        0      0        2 
  25  chr25_11027600     HPrz    A    C        0      0        2 
  25  chr25_11027600     ZBoe    A    C        0      0        2 
  25  chr25_11027600     ZGre    A    C        0      0        2 
  25  chr25_11027600     ZHar    A    C        0      0        2 
  25  chr25_11027600   Sample    A    C        0      0        2 
  25  chr25_11056000     AAsi    C    A        1      2        2 
  25  chr25_11056000     AKia    C    A        0      0        2 
  25  chr25_11056000     AOna    C    A        0      0        2 
  25  chr25_11056000     ASom    C    A        1      2        2 
  25  chr25_11056000     HCab    C    A        0      0        2 
  25  chr25_11056000     HPrz    C    A        0      0        2 
  25  chr25_11056000     ZBoe    C    A        0      0        2 
  25  chr25_11056000     ZGre    C    A        0      0        2 
  25  chr25_11056000     ZHar    C    A        0      0        2 
  25  chr25_11056000   Sample    C    A        1      2        2 
  25  chr25_11091204     AAsi    C    A        0      0        2 
  25  chr25_11091204     AKia    C    A        0      0        2 
  25  chr25_11091204     AOna    C    A        0      0        2 
  25  chr25_11091204     ASom    C    A        0      0        2 
  25  chr25_11091204     HCab    C    A        0      0        2 
  25  chr25_11091204     HPrz    C    A        0      0        2 
  25  chr25_11091204     ZBoe    C    A        0      0        2 
  25  chr25_11091204     ZGre    C    A        0      0        2 
  25  chr25_11091204     ZHar    C    A        1      2        2 
  25  chr25_11091204   Sample    C    A        0      0        2 
  25  chr25_11133481     AAsi    A    T        0      0        2 
  25  chr25_11133481     AKia    A    T        1      2        2 
  25  chr25_11133481     AOna    A    T        1      2        2 
  25  chr25_11133481     ASom    A    T        0      0        2 
  25  chr25_11133481     HCab    A    T        0      0        2 
  25  chr25_11133481     HPrz    A    T        0      0        2 
  25  chr25_11133481     ZBoe    A    T        0      0        2 
  25  chr25_11133481     ZGre    A    T        0      0        2 
  25  chr25_11133481     ZHar    A    T        0      0        2 
  25  chr25_11133481   Sample    A    T        0      0        2 
  25  chr25_11133678     AAsi    C    A        0      0        2 
  25  chr25_11133678     AKia    C    A        0      0        2 
  25  chr25_11133678     AOna    C    A        0      0        2 
  25  chr25_11133678     ASom    C    A        0      0        2 
  25  chr25_11133678     HCab    C    A        1      2        2 
  25  chr25_11133678     HPrz    C    A      0.5      1        2 
  25  chr25_11133678     ZBoe    C    A        0      0        2 
  25  chr25_11133678     ZGre    C    A        0      0        2 
  25  chr25_11133678     ZHar    C    A        0      0        2 
  25  chr25_11133678   Sample    C    A        0      0        2 
  25  chr25_11137610     AAsi    T    G        0      0        2 
  25  chr25_11137610     AKia    T    G        0      0        2 
  25  chr25_11137610     AOna    T    G        1      2        2 
  25  chr25_11137610     ASom    T    G        0      0        2 
  25  chr25_11137610     HCab    T    G        0      0        2 
  25  chr25_11137610     HPrz    T    G        0      0        2 
  25  chr25_11137610     ZBoe    T    G        0      0        2 
  25  chr25_11137610     ZGre    T    G        0      0        2 
  25  chr25_11137610     ZHar    T    G        0      0        2 
  25  chr25_11137610   Sample    T    G        0      0        2 
  25  chr25_11138985     AAsi    A    T        0      0        2 
  25  chr25_11138985     AKia    A    T        0      0        2 
  25  chr25_11138985     AOna    A    T        0      0        2 
  25  chr25_11138985     ASom    A    T        0      0        2 
  25  chr25_11138985     HCab    A    T        0      0        2 
  25  chr25_11138985     HPrz    A    T      0.5      1        2 
  25  chr25_11138985     ZBoe    A    T        0      0        2 
  25  chr25_11138985     ZGre    A    T        0      0        2 
  25  chr25_11138985     ZHar    A    T        0      0        2 
  25  chr25_11138985   Sample    A    T        0      0        2 
  25  chr25_11232874     AAsi    C    A        0      0        2 
  25  chr25_11232874     AKia    C    A        0      0        2 
  25  chr25_11232874     AOna    C    A        0      0        2 
  25  chr25_11232874     ASom    C    A        0      0        2 
  25  chr25_11232874     HCab    C    A        0      0        2 
  25  chr25_11232874     HPrz    C    A        0      0        2 
  25  chr25_11232874     ZBoe    C    A        0      0        2 
  25  chr25_11232874     ZGre    C    A        0      0        2 
  25  chr25_11232874     ZHar    C    A        1      2        2 
  25  chr25_11232874   Sample    C    A        0      0        2 
  25  chr25_11235998     AAsi    G    T        0      0        2 
  25  chr25_11235998     AKia    G    T        0      0        2 
  25  chr25_11235998     AOna    G    T        0      0        2 
  25  chr25_11235998     ASom    G    T        0      0        2 
  25  chr25_11235998     HCab    G    T        1      2        2 
  25  chr25_11235998     HPrz    G    T        1      2        2 
  25  chr25_11235998     ZBoe    G    T        0      0        2 
  25  chr25_11235998     ZGre    G    T        0      0        2 
  25  chr25_11235998     ZHar    G    T        0      0        2 
  25  chr25_11235998   Sample    G    T        0      0        2 
  25  chr25_11257018     AAsi    C    A      0.5      1        2 
  25  chr25_11257018     AKia    C    A        0      0        2 
  25  chr25_11257018     AOna    C    A        0      0        2 
  25  chr25_11257018     ASom    C    A        0      0        2 
  25  chr25_11257018     HCab    C    A        0      0        2 
  25  chr25_11257018     HPrz    C    A        0      0        2 
  25  chr25_11257018     ZBoe    C    A        0      0        2 
  25  chr25_11257018     ZGre    C    A        0      0        2 
  25  chr25_11257018     ZHar    C    A        0      0        2 
  25  chr25_11257018   Sample    C    A        0      0        2 
  25  chr25_11283744     AAsi    C    G        0      0        2 
  25  chr25_11283744     AKia    C    G        0      0        2 
  25  chr25_11283744     AOna    C    G        0      0        2 
  25  chr25_11283744     ASom    C    G        0      0        2 
  25  chr25_11283744     HCab    C    G        0      0        2 
  25  chr25_11283744     HPrz    C    G        0      0        2 
  25  chr25_11283744     ZBoe    C    G      0.5      1        2 
  25  chr25_11283744     ZGre    C    G        0      0        2 
  25  chr25_11283744     ZHar    C    G        0      0        2 
  25  chr25_11283744   Sample    C    G        0      0        2 
  25  chr25_11297767     AAsi    G    C        0      0        2 
  25  chr25_11297767     AKia    G    C        0      0        2 
  25  chr25_11297767     AOna    G    C        0      0        2 
  25  chr25_11297767     ASom    G    C        0      0        2 
  25  chr25_11297767     HCab    G    C        0      0        2 
  25  chr25_11297767     HPrz    G    C        0      0        2 
  25  chr25_11297767     ZBoe    G    C        0      0        2 
  25  chr25_11297767     ZGre    G    C        0      0        2 
  25  chr25_11297767     ZHar    G    C        1      2        2 
  25  chr25_11297767   Sample    G    C        0      0        2 
  25  chr25_11310701     AAsi    C    A        0      0        2 
  25  chr25_11310701     AKia    C    A        0      0        2 
  25  chr25_11310701     AOna    C    A        0      0        2 
  25  chr25_11310701     ASom    C    A        0      0        2 
  25  chr25_11310701     HCab    C    A        1      2        2 
  25  chr25_11310701     HPrz    C    A        1      2        2 
  25  chr25_11310701     ZBoe    C    A        0      0        2 
  25  chr25_11310701     ZGre    C    A        0      0        2 
  25  chr25_11310701     ZHar    C    A        0      0        2 
  25  chr25_11310701   Sample    C    A        0      0        2 
  25  chr25_11320476     AAsi    C    A        0      0        2 
  25  chr25_11320476     AKia    C    A        0      0        2 
  25  chr25_11320476     AOna    C    A        0      0        2 
  25  chr25_11320476     ASom    C    A        0      0        2 
  25  chr25_11320476     HCab    C    A        0      0        2 
  25  chr25_11320476     HPrz    C    A        0      0        2 
  25  chr25_11320476     ZBoe    C    A        0      0        2 
  25  chr25_11320476     ZGre    C    A        0      0        2 
  25  chr25_11320476     ZHar    C    A      0.5      1        2 
  25  chr25_11320476   Sample    C    A        0      0        2 
  25  chr25_11324084     AAsi    G    C        0      0        2 
  25  chr25_11324084     AKia    G    C        1      2        2 
  25  chr25_11324084     AOna    G    C        1      2        2 
  25  chr25_11324084     ASom    G    C        0      0        2 
  25  chr25_11324084     HCab    G    C        0      0        2 
  25  chr25_11324084     HPrz    G    C        0      0        2 
  25  chr25_11324084     ZBoe    G    C        0      0        2 
  25  chr25_11324084     ZGre    G    C        0      0        2 
  25  chr25_11324084     ZHar    G    C        0      0        2 
  25  chr25_11324084   Sample    G    C        0      0        2 
  25  chr25_11337170     AAsi    C    A        0      0        2 
  25  chr25_11337170     AKia    C    A        0      0        2 
  25  chr25_11337170     AOna    C    A        0      0        2 
  25  chr25_11337170     ASom    C    A        0      0        2 
  25  chr25_11337170     HCab    C    A        0      0        2 
  25  chr25_11337170     HPrz    C    A        0      0        2 
  25  chr25_11337170     ZBoe    C    A        0      0        2 
  25  chr25_11337170     ZGre    C    A        1      2        2 
  25  chr25_11337170     ZHar    C    A        0      0        2 
  25  chr25_11337170   Sample    C    A        0      0        2 
  25  chr25_11387788     AAsi    A    T        0      0        2 
  25  chr25_11387788     AKia    A    T        0      0        2 
  25  chr25_11387788     AOna    A    T        0      0        2 
  25  chr25_11387788     ASom    A    T        0      0        2 
  25  chr25_11387788     HCab    A    T        0      0        2 
  25  chr25_11387788     HPrz    A    T        0      0        2 
  25  chr25_11387788     ZBoe    A    T      0.5      1        2 
  25  chr25_11387788     ZGre    A    T        0      0        2 
  25  chr25_11387788     ZHar    A    T        0      0        2 
  25  chr25_11387788   Sample    A    T        0      0        2 
  25  chr25_11389766     AAsi    T    G        0      0        2 
  25  chr25_11389766     AKia    T    G        0      0        2 
  25  chr25_11389766     AOna    T    G        0      0        2 
  25  chr25_11389766     ASom    T    G        0      0        2 
  25  chr25_11389766     HCab    T    G        0      0        2 
  25  chr25_11389766     HPrz    T    G        0      0        2 
  25  chr25_11389766     ZBoe    T    G      0.5      1        2 
  25  chr25_11389766     ZGre    T    G        0      0        2 
  25  chr25_11389766     ZHar    T    G        0      0        2 
  25  chr25_11389766   Sample    T    G        0      0        2 
  25  chr25_11391434     AAsi    G    T        0      0        2 
  25  chr25_11391434     AKia    G    T        1      2        2 
  25  chr25_11391434     AOna    G    T        1      2        2 
  25  chr25_11391434     ASom    G    T        0      0        2 
  25  chr25_11391434     HCab    G    T        0      0        2 
  25  chr25_11391434     HPrz    G    T        0      0        2 
  25  chr25_11391434     ZBoe    G    T        0      0        2 
  25  chr25_11391434     ZGre    G    T        0      0        2 
  25  chr25_11391434     ZHar    G    T        0      0        2 
  25  chr25_11391434   Sample    G    T        0      0        2 
  25  chr25_11405980     AAsi    G    T        0      0        2 
  25  chr25_11405980     AKia    G    T        0      0        2 
  25  chr25_11405980     AOna    G    T        0      0        2 
  25  chr25_11405980     ASom    G    T        0      0        2 
  25  chr25_11405980     HCab    G    T        0      0        2 
  25  chr25_11405980     HPrz    G    T        0      0        2 
  25  chr25_11405980     ZBoe    G    T        0      0        2 
  25  chr25_11405980     ZGre    G    T        0      0        2 
  25  chr25_11405980     ZHar    G    T      0.5      1        2 
  25  chr25_11405980   Sample    G    T        0      0        2 
  25  chr25_11409580     AAsi    C    G        0      0        2 
  25  chr25_11409580     AKia    C    G        0      0        2 
  25  chr25_11409580     AOna    C    G        0      0        2 
  25  chr25_11409580     ASom    C    G        0      0        2 
  25  chr25_11409580     HCab    C    G        0      0        2 
  25  chr25_11409580     HPrz    C    G      0.5      1        2 
  25  chr25_11409580     ZBoe    C    G        0      0        2 
  25  chr25_11409580     ZGre    C    G        0      0        2 
  25  chr25_11409580     ZHar    C    G        0      0        2 
  25  chr25_11409580   Sample    C    G        0      0        2 
  25  chr25_11452269     AAsi    C    G        0      0        2 
  25  chr25_11452269     AKia    C    G        0      0        2 
  25  chr25_11452269     AOna    C    G        0      0        2 
  25  chr25_11452269     ASom    C    G        0      0        2 
  25  chr25_11452269     HCab    C    G        1      2        2 
  25  chr25_11452269     HPrz    C    G        1      2        2 
  25  chr25_11452269     ZBoe    C    G        0      0        2 
  25  chr25_11452269     ZGre    C    G        0      0        2 
  25  chr25_11452269     ZHar    C    G        0      0        2 
  25  chr25_11452269   Sample    C    G        0      0        2 
  25  chr25_11456044     AAsi    C    A        0      0        2 
  25  chr25_11456044     AKia    C    A        0      0        2 
  25  chr25_11456044     AOna    C    A        0      0        2 
  25  chr25_11456044     ASom    C    A        0      0        2 
  25  chr25_11456044     HCab    C    A        1      2        2 
  25  chr25_11456044     HPrz    C    A        1      2        2 
  25  chr25_11456044     ZBoe    C    A        0      0        2 
  25  chr25_11456044     ZGre    C    A        0      0        2 
  25  chr25_11456044     ZHar    C    A        0      0        2 
  25  chr25_11456044   Sample    C    A        0      0        2 
  25  chr25_11459018     AAsi    G    C        0      0        2 
  25  chr25_11459018     AKia    G    C        0      0        2 
  25  chr25_11459018     AOna    G    C        0      0        2 
  25  chr25_11459018     ASom    G    C        0      0        2 
  25  chr25_11459018     HCab    G    C        0      0        2 
  25  chr25_11459018     HPrz    G    C        0      0        2 
  25  chr25_11459018     ZBoe    G    C        0      0        2 
  25  chr25_11459018     ZGre    G    C        1      2        2 
  25  chr25_11459018     ZHar    G    C        0      0        2 
  25  chr25_11459018   Sample    G    C        0      0        2 
  25  chr25_11514584     AAsi    C    G        0      0        2 
  25  chr25_11514584     AKia    C    G      0.5      1        2 
  25  chr25_11514584     AOna    C    G        1      2        2 
  25  chr25_11514584     ASom    C    G        0      0        2 
  25  chr25_11514584     HCab    C    G        0      0        2 
  25  chr25_11514584     HPrz    C    G        0      0        2 
  25  chr25_11514584     ZBoe    C    G        0      0        2 
  25  chr25_11514584     ZGre    C    G        0      0        2 
  25  chr25_11514584     ZHar    C    G        0      0        2 
  25  chr25_11514584   Sample    C    G        0      0        2 
  25  chr25_11532532     AAsi    C    A        0      0        2 
  25  chr25_11532532     AKia    C    A        0      0        2 
  25  chr25_11532532     AOna    C    A        0      0        2 
  25  chr25_11532532     ASom    C    A        0      0        2 
  25  chr25_11532532     HCab    C    A        0      0        2 
  25  chr25_11532532     HPrz    C    A        0      0        2 
  25  chr25_11532532     ZBoe    C    A      0.5      1        2 
  25  chr25_11532532     ZGre    C    A        0      0        2 
  25  chr25_11532532     ZHar    C    A        0      0        2 
  25  chr25_11532532   Sample    C    A        0      0        2 
  25  chr25_11535148     AAsi    A    T        0      0        2 
  25  chr25_11535148     AKia    A    T      0.5      1        2 
  25  chr25_11535148     AOna    A    T        0      0        2 
  25  chr25_11535148     ASom    A    T        0      0        2 
  25  chr25_11535148     HCab    A    T        0      0        2 
  25  chr25_11535148     HPrz    A    T        0      0        2 
  25  chr25_11535148     ZBoe    A    T        0      0        2 
  25  chr25_11535148     ZGre    A    T        0      0        2 
  25  chr25_11535148     ZHar    A    T        0      0        2 
  25  chr25_11535148   Sample    A    T        0      0        2 
  25  chr25_11542631     AAsi    C    A        0      0        2 
  25  chr25_11542631     AKia    C    A        0      0        2 
  25  chr25_11542631     AOna    C    A        1      2        2 
  25  chr25_11542631     ASom    C    A        0      0        2 
  25  chr25_11542631     HCab    C    A        0      0        2 
  25  chr25_11542631     HPrz    C    A        0      0        2 
  25  chr25_11542631     ZBoe    C    A        0      0        2 
  25  chr25_11542631     ZGre    C    A        0      0        2 
  25  chr25_11542631     ZHar    C    A        0      0        2 
  25  chr25_11542631   Sample    C    A        0      0        2 
  25  chr25_11570108     AAsi    T    G        0      0        2 
  25  chr25_11570108     AKia    T    G        0      0        2 
  25  chr25_11570108     AOna    T    G        0      0        2 
  25  chr25_11570108     ASom    T    G        0      0        2 
  25  chr25_11570108     HCab    T    G        0      0        2 
  25  chr25_11570108     HPrz    T    G        0      0        2 
  25  chr25_11570108     ZBoe    T    G        0      0        2 
  25  chr25_11570108     ZGre    T    G        0      0        2 
  25  chr25_11570108     ZHar    T    G        1      2        2 
  25  chr25_11570108   Sample    T    G        0      0        2 
  25  chr25_11577211     AAsi    C    G        0      0        2 
  25  chr25_11577211     AKia    C    G        0      0        2 
  25  chr25_11577211     AOna    C    G        0      0        2 
  25  chr25_11577211     ASom    C    G        0      0        2 
  25  chr25_11577211     HCab    C    G        0      0        2 
  25  chr25_11577211     HPrz    C    G        0      0        2 
  25  chr25_11577211     ZBoe    C    G      0.5      1        2 
  25  chr25_11577211     ZGre    C    G        0      0        2 
  25  chr25_11577211     ZHar    C    G        0      0        2 
  25  chr25_11577211   Sample    C    G        0      0        2 
  25  chr25_11580140     AAsi    T    G        0      0        2 
  25  chr25_11580140     AKia    T    G        0      0        2 
  25  chr25_11580140     AOna    T    G        0      0        2 
  25  chr25_11580140     ASom    T    G        0      0        2 
  25  chr25_11580140     HCab    T    G        1      2        2 
  25  chr25_11580140     HPrz    T    G        1      2        2 
  25  chr25_11580140     ZBoe    T    G        0      0        2 
  25  chr25_11580140     ZGre    T    G        0      0        2 
  25  chr25_11580140     ZHar    T    G        0      0        2 
  25  chr25_11580140   Sample    T    G        0      0        2 
  25  chr25_11584575     AAsi    T    G        0      0        2 
  25  chr25_11584575     AKia    T    G        0      0        2 
  25  chr25_11584575     AOna    T    G        0      0        2 
  25  chr25_11584575     ASom    T    G        0      0        2 
  25  chr25_11584575     HCab    T    G        1      2        2 
  25  chr25_11584575     HPrz    T    G        1      2        2 
  25  chr25_11584575     ZBoe    T    G        0      0        2 
  25  chr25_11584575     ZGre    T    G        0      0        2 
  25  chr25_11584575     ZHar    T    G        0      0        2 
  25  chr25_11584575   Sample    T    G        0      0        2 
  25  chr25_11599221     AAsi    G    C        0      0        2 
  25  chr25_11599221     AKia    G    C        0      0        2 
  25  chr25_11599221     AOna    G    C        0      0        2 
  25  chr25_11599221     ASom    G    C        0      0        2 
  25  chr25_11599221     HCab    G    C        0      0        2 
  25  chr25_11599221     HPrz    G    C        0      0        2 
  25  chr25_11599221     ZBoe    G    C      0.5      1        2 
  25  chr25_11599221     ZGre    G    C        0      0        2 
  25  chr25_11599221     ZHar    G    C        0      0        2 
  25  chr25_11599221   Sample    G    C        0      0        2 
  25  chr25_11606597     AAsi    C    G        0      0        2 
  25  chr25_11606597     AKia    C    G        0      0        2 
  25  chr25_11606597     AOna    C    G        0      0        2 
  25  chr25_11606597     ASom    C    G        0      0        2 
  25  chr25_11606597     HCab    C    G        0      0        2 
  25  chr25_11606597     HPrz    C    G        0      0        2 
  25  chr25_11606597     ZBoe    C    G      0.5      1        2 
  25  chr25_11606597     ZGre    C    G        0      0        2 
  25  chr25_11606597     ZHar    C    G        0      0        2 
  25  chr25_11606597   Sample    C    G        0      0        2 
  25  chr25_11629836     AAsi    A    C        0      0        2 
  25  chr25_11629836     AKia    A    C        0      0        2 
  25  chr25_11629836     AOna    A    C        0      0        2 
  25  chr25_11629836     ASom    A    C        0      0        2 
  25  chr25_11629836     HCab    A    C        0      0        2 
  25  chr25_11629836     HPrz    A    C        0      0        2 
  25  chr25_11629836     ZBoe    A    C        0      0        2 
  25  chr25_11629836     ZGre    A    C        0      0        2 
  25  chr25_11629836     ZHar    A    C      0.5      1        2 
  25  chr25_11629836   Sample    A    C        0      0        2 
  25  chr25_11643721     AAsi    A    C        0      0        2 
  25  chr25_11643721     AKia    A    C      0.5      1        2 
  25  chr25_11643721     AOna    A    C        0      0        2 
  25  chr25_11643721     ASom    A    C        0      0        2 
  25  chr25_11643721     HCab    A    C        0      0        2 
  25  chr25_11643721     HPrz    A    C        0      0        2 
  25  chr25_11643721     ZBoe    A    C        0      0        2 
  25  chr25_11643721     ZGre    A    C        0      0        2 
  25  chr25_11643721     ZHar    A    C        0      0        2 
  25  chr25_11643721   Sample    A    C        0      0        2 
  25  chr25_11659115     AAsi    C    A        0      0        2 
  25  chr25_11659115     AKia    C    A        0      0        2 
  25  chr25_11659115     AOna    C    A        0      0        2 
  25  chr25_11659115     ASom    C    A        0      0        2 
  25  chr25_11659115     HCab    C    A        1      2        2 
  25  chr25_11659115     HPrz    C    A        1      2        2 
  25  chr25_11659115     ZBoe    C    A        0      0        2 
  25  chr25_11659115     ZGre    C    A        0      0        2 
  25  chr25_11659115     ZHar    C    A        0      0        2 
  25  chr25_11659115   Sample    C    A        0      0        2 
  25  chr25_11659374     AAsi    T    A        0      0        2 
  25  chr25_11659374     AKia    T    A        0      0        2 
  25  chr25_11659374     AOna    T    A        0      0        2 
  25  chr25_11659374     ASom    T    A        0      0        2 
  25  chr25_11659374     HCab    T    A        0      0        2 
  25  chr25_11659374     HPrz    T    A        0      0        2 
  25  chr25_11659374     ZBoe    T    A        0      0        2 
  25  chr25_11659374     ZGre    T    A        1      2        2 
  25  chr25_11659374     ZHar    T    A        0      0        2 
  25  chr25_11659374   Sample    T    A        0      0        2 
  25  chr25_11705078     AAsi    A    C        0      0        2 
  25  chr25_11705078     AKia    A    C        0      0        2 
  25  chr25_11705078     AOna    A    C        0      0        2 
  25  chr25_11705078     ASom    A    C        0      0        2 
  25  chr25_11705078     HCab    A    C        0      0        2 
  25  chr25_11705078     HPrz    A    C      0.5      1        2 
  25  chr25_11705078     ZBoe    A    C        0      0        2 
  25  chr25_11705078     ZGre    A    C        0      0        2 
  25  chr25_11705078     ZHar    A    C        0      0        2 
  25  chr25_11705078   Sample    A    C        0      0        2 
  25  chr25_11720763     AAsi    T    G        0      0        2 
  25  chr25_11720763     AKia    T    G        0      0        2 
  25  chr25_11720763     AOna    T    G        0      0        2 
  25  chr25_11720763     ASom    T    G        0      0        2 
  25  chr25_11720763     HCab    T    G        0      0        2 
  25  chr25_11720763     HPrz    T    G        0      0        2 
  25  chr25_11720763     ZBoe    T    G      0.5      1        2 
  25  chr25_11720763     ZGre    T    G        0      0        2 
  25  chr25_11720763     ZHar    T    G        0      0        2 
  25  chr25_11720763   Sample    T    G        0      0        2 
  25  chr25_11727591     AAsi    A    C        0      0        2 
  25  chr25_11727591     AKia    A    C        0      0        2 
  25  chr25_11727591     AOna    A    C        0      0        2 
  25  chr25_11727591     ASom    A    C        0      0        2 
  25  chr25_11727591     HCab    A    C        0      0        2 
  25  chr25_11727591     HPrz    A    C      0.5      1        2 
  25  chr25_11727591     ZBoe    A    C        0      0        2 
  25  chr25_11727591     ZGre    A    C        0      0        2 
  25  chr25_11727591     ZHar    A    C        0      0        2 
  25  chr25_11727591   Sample    A    C        0      0        2 
  25  chr25_11758892     AAsi    T    A        0      0        2 
  25  chr25_11758892     AKia    T    A        0      0        2 
  25  chr25_11758892     AOna    T    A        0      0        2 
  25  chr25_11758892     ASom    T    A        0      0        2 
  25  chr25_11758892     HCab    T    A        0      0        2 
  25  chr25_11758892     HPrz    T    A        0      0        2 
  25  chr25_11758892     ZBoe    T    A        0      0        2 
  25  chr25_11758892     ZGre    T    A        0      0        2 
  25  chr25_11758892     ZHar    T    A      0.5      1        2 
  25  chr25_11758892   Sample    T    A        0      0        2 
  25  chr25_11805937     AAsi    T    A        0      0        2 
  25  chr25_11805937     AKia    T    A        0      0        2 
  25  chr25_11805937     AOna    T    A        0      0        2 
  25  chr25_11805937     ASom    T    A        0      0        2 
  25  chr25_11805937     HCab    T    A      0.5      1        2 
  25  chr25_11805937     HPrz    T    A        0      0        2 
  25  chr25_11805937     ZBoe    T    A        0      0        2 
  25  chr25_11805937     ZGre    T    A        0      0        2 
  25  chr25_11805937     ZHar    T    A        0      0        2 
  25  chr25_11805937   Sample    T    A        0      0        2 
  25  chr25_11810496     AAsi    C    A        0      0        2 
  25  chr25_11810496     AKia    C    A        0      0        2 
  25  chr25_11810496     AOna    C    A        0      0        2 
  25  chr25_11810496     ASom    C    A        0      0        2 
  25  chr25_11810496     HCab    C    A        0      0        2 
  25  chr25_11810496     HPrz    C    A        0      0        2 
  25  chr25_11810496     ZBoe    C    A        0      0        2 
  25  chr25_11810496     ZGre    C    A        0      0        2 
  25  chr25_11810496     ZHar    C    A        1      2        2 
  25  chr25_11810496   Sample    C    A        0      0        2 
  25  chr25_11830942     AAsi    G    T        0      0        2 
  25  chr25_11830942     AKia    G    T        0      0        2 
  25  chr25_11830942     AOna    G    T        0      0        2 
  25  chr25_11830942     ASom    G    T        0      0        2 
  25  chr25_11830942     HCab    G    T        0      0        2 
  25  chr25_11830942     HPrz    G    T      0.5      1        2 
  25  chr25_11830942     ZBoe    G    T        0      0        2 
  25  chr25_11830942     ZGre    G    T        0      0        2 
  25  chr25_11830942     ZHar    G    T        0      0        2 
  25  chr25_11830942   Sample    G    T        0      0        2 
  25  chr25_11881793     AAsi    C    G        0      0        2 
  25  chr25_11881793     AKia    C    G        0      0        2 
  25  chr25_11881793     AOna    C    G        0      0        2 
  25  chr25_11881793     ASom    C    G        0      0        2 
  25  chr25_11881793     HCab    C    G        0      0        2 
  25  chr25_11881793     HPrz    C    G        0      0        2 
  25  chr25_11881793     ZBoe    C    G        0      0        2 
  25  chr25_11881793     ZGre    C    G        1      2        2 
  25  chr25_11881793     ZHar    C    G        0      0        2 
  25  chr25_11881793   Sample    C    G        0      0        2 
  25  chr25_11888548     AAsi    T    A        0      0        2 
  25  chr25_11888548     AKia    T    A        0      0        2 
  25  chr25_11888548     AOna    T    A        0      0        2 
  25  chr25_11888548     ASom    T    A        0      0        2 
  25  chr25_11888548     HCab    T    A        1      2        2 
  25  chr25_11888548     HPrz    T    A        1      2        2 
  25  chr25_11888548     ZBoe    T    A        0      0        2 
  25  chr25_11888548     ZGre    T    A        0      0        2 
  25  chr25_11888548     ZHar    T    A        0      0        2 
  25  chr25_11888548   Sample    T    A        0      0        2 
  25  chr25_11905252     AAsi    T    G        0      0        2 
  25  chr25_11905252     AKia    T    G        0      0        2 
  25  chr25_11905252     AOna    T    G        1      2        2 
  25  chr25_11905252     ASom    T    G        0      0        2 
  25  chr25_11905252     HCab    T    G        0      0        2 
  25  chr25_11905252     HPrz    T    G        0      0        2 
  25  chr25_11905252     ZBoe    T    G        0      0        2 
  25  chr25_11905252     ZGre    T    G        0      0        2 
  25  chr25_11905252     ZHar    T    G        0      0        2 
  25  chr25_11905252   Sample    T    G        0      0        2 
  25  chr25_11926828     AAsi    C    G        0      0        2 
  25  chr25_11926828     AKia    C    G        0      0        2 
  25  chr25_11926828     AOna    C    G        0      0        2 
  25  chr25_11926828     ASom    C    G        0      0        2 
  25  chr25_11926828     HCab    C    G        0      0        2 
  25  chr25_11926828     HPrz    C    G        0      0        2 
  25  chr25_11926828     ZBoe    C    G        0      0        2 
  25  chr25_11926828     ZGre    C    G        1      2        2 
  25  chr25_11926828     ZHar    C    G        0      0        2 
  25  chr25_11926828   Sample    C    G        0      0        2 
  25  chr25_11975663     AAsi    A    C        0      0        2 
  25  chr25_11975663     AKia    A    C        0      0        2 
  25  chr25_11975663     AOna    A    C        0      0        2 
  25  chr25_11975663     ASom    A    C        0      0        2 
  25  chr25_11975663     HCab    A    C        1      2        2 
  25  chr25_11975663     HPrz    A    C        1      2        2 
  25  chr25_11975663     ZBoe    A    C        0      0        2 
  25  chr25_11975663     ZGre    A    C        0      0        2 
  25  chr25_11975663     ZHar    A    C        0      0        2 
  25  chr25_11975663   Sample    A    C        0      0        2 
  25  chr25_11990225     AAsi    C    G        1      2        2 
  25  chr25_11990225     AKia    C    G        0      0        2 
  25  chr25_11990225     AOna    C    G        0      0        2 
  25  chr25_11990225     ASom    C    G        1      2        2 
  25  chr25_11990225     HCab    C    G        0      0        2 
  25  chr25_11990225     HPrz    C    G        0      0        2 
  25  chr25_11990225     ZBoe    C    G        0      0        2 
  25  chr25_11990225     ZGre    C    G        0      0        2 
  25  chr25_11990225     ZHar    C    G        0      0        2 
  25  chr25_11990225   Sample    C    G        1      2        2 
  25  chr25_12031621     AAsi    T    A        1      2        2 
  25  chr25_12031621     AKia    T    A        0      0        2 
  25  chr25_12031621     AOna    T    A        0      0        2 
  25  chr25_12031621     ASom    T    A        1      2        2 
  25  chr25_12031621     HCab    T    A        0      0        2 
  25  chr25_12031621     HPrz    T    A        0      0        2 
  25  chr25_12031621     ZBoe    T    A        0      0        2 
  25  chr25_12031621     ZGre    T    A        0      0        2 
  25  chr25_12031621     ZHar    T    A        0      0        2 
  25  chr25_12031621   Sample    T    A        1      2        2 
  25  chr25_12064417     AAsi    C    G        0      0        2 
  25  chr25_12064417     AKia    C    G        0      0        2 
  25  chr25_12064417     AOna    C    G        0      0        2 
  25  chr25_12064417     ASom    C    G        0      0        2 
  25  chr25_12064417     HCab    C    G        0      0        2 
  25  chr25_12064417     HPrz    C    G        0      0        2 
  25  chr25_12064417     ZBoe    C    G      0.5      1        2 
  25  chr25_12064417     ZGre    C    G        0      0        2 
  25  chr25_12064417     ZHar    C    G        0      0        2 
  25  chr25_12064417   Sample    C    G        0      0        2 
  25  chr25_12105339     AAsi    T    G        0      0        2 
  25  chr25_12105339     AKia    T    G        1      2        2 
  25  chr25_12105339     AOna    T    G        0      0        2 
  25  chr25_12105339     ASom    T    G        0      0        2 
  25  chr25_12105339     HCab    T    G        0      0        2 
  25  chr25_12105339     HPrz    T    G        0      0        2 
  25  chr25_12105339     ZBoe    T    G        0      0        2 
  25  chr25_12105339     ZGre    T    G        0      0        2 
  25  chr25_12105339     ZHar    T    G        0      0        2 
  25  chr25_12105339   Sample    T    G        0      0        2 
  25  chr25_12105601     AAsi    C    A        0      0        2 
  25  chr25_12105601     AKia    C    A        0      0        2 
  25  chr25_12105601     AOna    C    A        0      0        2 
  25  chr25_12105601     ASom    C    A        1      2        2 
  25  chr25_12105601     HCab    C    A        0      0        2 
  25  chr25_12105601     HPrz    C    A        0      0        2 
  25  chr25_12105601     ZBoe    C    A        0      0        2 
  25  chr25_12105601     ZGre    C    A        0      0        2 
  25  chr25_12105601     ZHar    C    A        0      0        2 
  25  chr25_12105601   Sample    C    A        0      0        2 
  25  chr25_12127466     AAsi    T    G        1      2        2 
  25  chr25_12127466     AKia    T    G        0      0        2 
  25  chr25_12127466     AOna    T    G        0      0        2 
  25  chr25_12127466     ASom    T    G        1      2        2 
  25  chr25_12127466     HCab    T    G        0      0        2 
  25  chr25_12127466     HPrz    T    G        0      0        2 
  25  chr25_12127466     ZBoe    T    G        0      0        2 
  25  chr25_12127466     ZGre    T    G        0      0        2 
  25  chr25_12127466     ZHar    T    G        0      0        2 
  25  chr25_12127466   Sample    T    G        1      2        2 
  25  chr25_12129281     AAsi    C    G        0      0        2 
  25  chr25_12129281     AKia    C    G        0      0        2 
  25  chr25_12129281     AOna    C    G        0      0        2 
  25  chr25_12129281     ASom    C    G        0      0        2 
  25  chr25_12129281     HCab    C    G        0      0        2 
  25  chr25_12129281     HPrz    C    G        0      0        2 
  25  chr25_12129281     ZBoe    C    G        0      0        2 
  25  chr25_12129281     ZGre    C    G        1      2        2 
  25  chr25_12129281     ZHar    C    G        0      0        2 
  25  chr25_12129281   Sample    C    G        0      0        2 
  25  chr25_12141292     AAsi    T    A        0      0        2 
  25  chr25_12141292     AKia    T    A        0      0        2 
  25  chr25_12141292     AOna    T    A        0      0        2 
  25  chr25_12141292     ASom    T    A        0      0        2 
  25  chr25_12141292     HCab    T    A        0      0        2 
  25  chr25_12141292     HPrz    T    A        0      0        2 
  25  chr25_12141292     ZBoe    T    A        0      0        2 
  25  chr25_12141292     ZGre    T    A        1      2        2 
  25  chr25_12141292     ZHar    T    A        0      0        2 
  25  chr25_12141292   Sample    T    A        0      0        2 
  25  chr25_12143214     AAsi    T    A        0      0        2 
  25  chr25_12143214     AKia    T    A        0      0        2 
  25  chr25_12143214     AOna    T    A        0      0        2 
  25  chr25_12143214     ASom    T    A        0      0        2 
  25  chr25_12143214     HCab    T    A        1      2        2 
  25  chr25_12143214     HPrz    T    A        1      2        2 
  25  chr25_12143214     ZBoe    T    A        0      0        2 
  25  chr25_12143214     ZGre    T    A        0      0        2 
  25  chr25_12143214     ZHar    T    A        0      0        2 
  25  chr25_12143214   Sample    T    A        0      0        2 
  25  chr25_12161698     AAsi    T    G        0      0        2 
  25  chr25_12161698     AKia    T    G        0      0        2 
  25  chr25_12161698     AOna    T    G        0      0        2 
  25  chr25_12161698     ASom    T    G        0      0        2 
  25  chr25_12161698     HCab    T    G        0      0        2 
  25  chr25_12161698     HPrz    T    G      0.5      1        2 
  25  chr25_12161698     ZBoe    T    G        0      0        2 
  25  chr25_12161698     ZGre    T    G        0      0        2 
  25  chr25_12161698     ZHar    T    G        0      0        2 
  25  chr25_12161698   Sample    T    G        0      0        2 
  25  chr25_12181947     AAsi    T    G        0      0        2 
  25  chr25_12181947     AKia    T    G        0      0        2 
  25  chr25_12181947     AOna    T    G        0      0        2 
  25  chr25_12181947     ASom    T    G        0      0        2 
  25  chr25_12181947     HCab    T    G        1      2        2 
  25  chr25_12181947     HPrz    T    G        1      2        2 
  25  chr25_12181947     ZBoe    T    G        0      0        2 
  25  chr25_12181947     ZGre    T    G        0      0        2 
  25  chr25_12181947     ZHar    T    G        0      0        2 
  25  chr25_12181947   Sample    T    G        0      0        2 
  25  chr25_12182709     AAsi    T    G        0      0        2 
  25  chr25_12182709     AKia    T    G        0      0        2 
  25  chr25_12182709     AOna    T    G        0      0        2 
  25  chr25_12182709     ASom    T    G        0      0        2 
  25  chr25_12182709     HCab    T    G        0      0        2 
  25  chr25_12182709     HPrz    T    G        0      0        2 
  25  chr25_12182709     ZBoe    T    G        1      2        2 
  25  chr25_12182709     ZGre    T    G        0      0        2 
  25  chr25_12182709     ZHar    T    G        0      0        2 
  25  chr25_12182709   Sample    T    G        0      0        2 
  25  chr25_12221055     AAsi    G    T        0      0        2 
  25  chr25_12221055     AKia    G    T        0      0        2 
  25  chr25_12221055     AOna    G    T        0      0        2 
  25  chr25_12221055     ASom    G    T        0      0        2 
  25  chr25_12221055     HCab    G    T        1      2        2 
  25  chr25_12221055     HPrz    G    T        1      2        2 
  25  chr25_12221055     ZBoe    G    T        0      0        2 
  25  chr25_12221055     ZGre    G    T        0      0        2 
  25  chr25_12221055     ZHar    G    T        0      0        2 
  25  chr25_12221055   Sample    G    T        0      0        2 
  25  chr25_12222517     AAsi    A    C        0      0        2 
  25  chr25_12222517     AKia    A    C        0      0        2 
  25  chr25_12222517     AOna    A    C        0      0        2 
  25  chr25_12222517     ASom    A    C        0      0        2 
  25  chr25_12222517     HCab    A    C        0      0        2 
  25  chr25_12222517     HPrz    A    C        0      0        2 
  25  chr25_12222517     ZBoe    A    C      0.5      1        2 
  25  chr25_12222517     ZGre    A    C        0      0        2 
  25  chr25_12222517     ZHar    A    C        0      0        2 
  25  chr25_12222517   Sample    A    C        0      0        2 
  25  chr25_12243947     AAsi    T    G        0      0        2 
  25  chr25_12243947     AKia    T    G        0      0        2 
  25  chr25_12243947     AOna    T    G        0      0        2 
  25  chr25_12243947     ASom    T    G        0      0        2 
  25  chr25_12243947     HCab    T    G        1      2        2 
  25  chr25_12243947     HPrz    T    G        1      2        2 
  25  chr25_12243947     ZBoe    T    G        0      0        2 
  25  chr25_12243947     ZGre    T    G        0      0        2 
  25  chr25_12243947     ZHar    T    G        0      0        2 
  25  chr25_12243947   Sample    T    G        0      0        2 
  25  chr25_12258085     AAsi    A    C        0      0        2 
  25  chr25_12258085     AKia    A    C        0      0        2 
  25  chr25_12258085     AOna    A    C        0      0        2 
  25  chr25_12258085     ASom    A    C        0      0        2 
  25  chr25_12258085     HCab    A    C        0      0        2 
  25  chr25_12258085     HPrz    A    C        0      0        2 
  25  chr25_12258085     ZBoe    A    C        0      0        2 
  25  chr25_12258085     ZGre    A    C        0      0        2 
  25  chr25_12258085     ZHar    A    C        1      2        2 
  25  chr25_12258085   Sample    A    C        0      0        2 
  25  chr25_12278649     AAsi    G    C        0      0        2 
  25  chr25_12278649     AKia    G    C        0      0        2 
  25  chr25_12278649     AOna    G    C      0.5      1        2 
  25  chr25_12278649     ASom    G    C        0      0        2 
  25  chr25_12278649     HCab    G    C        0      0        2 
  25  chr25_12278649     HPrz    G    C        0      0        2 
  25  chr25_12278649     ZBoe    G    C        0      0        2 
  25  chr25_12278649     ZGre    G    C        0      0        2 
  25  chr25_12278649     ZHar    G    C        0      0        2 
  25  chr25_12278649   Sample    G    C        0      0        2 
  25  chr25_12282166     AAsi    G    T        0      0        2 
  25  chr25_12282166     AKia    G    T        0      0        2 
  25  chr25_12282166     AOna    G    T        0      0        2 
  25  chr25_12282166     ASom    G    T        0      0        2 
  25  chr25_12282166     HCab    G    T        0      0        2 
  25  chr25_12282166     HPrz    G    T        0      0        2 
  25  chr25_12282166     ZBoe    G    T        0      0        2 
  25  chr25_12282166     ZGre    G    T        0      0        2 
  25  chr25_12282166     ZHar    G    T        1      2        2 
  25  chr25_12282166   Sample    G    T        0      0        2 
  25  chr25_12299246     AAsi    G    C        0      0        2 
  25  chr25_12299246     AKia    G    C        1      2        2 
  25  chr25_12299246     AOna    G    C        0      0        2 
  25  chr25_12299246     ASom    G    C        0      0        2 
  25  chr25_12299246     HCab    G    C        0      0        2 
  25  chr25_12299246     HPrz    G    C        0      0        2 
  25  chr25_12299246     ZBoe    G    C        0      0        2 
  25  chr25_12299246     ZGre    G    C        0      0        2 
  25  chr25_12299246     ZHar    G    C        0      0        2 
  25  chr25_12299246   Sample    G    C        0      0        2 
  25  chr25_12315046     AAsi    C    A        0      0        2 
  25  chr25_12315046     AKia    C    A        0      0        2 
  25  chr25_12315046     AOna    C    A        0      0        2 
  25  chr25_12315046     ASom    C    A        0      0        2 
  25  chr25_12315046     HCab    C    A        0      0        2 
  25  chr25_12315046     HPrz    C    A      0.5      1        2 
  25  chr25_12315046     ZBoe    C    A        0      0        2 
  25  chr25_12315046     ZGre    C    A        0      0        2 
  25  chr25_12315046     ZHar    C    A        0      0        2 
  25  chr25_12315046   Sample    C    A        0      0        2 
  25  chr25_12341951     AAsi    T    A        0      0        2 
  25  chr25_12341951     AKia    T    A        0      0        2 
  25  chr25_12341951     AOna    T    A      0.5      1        2 
  25  chr25_12341951     ASom    T    A        0      0        2 
  25  chr25_12341951     HCab    T    A        0      0        2 
  25  chr25_12341951     HPrz    T    A        0      0        2 
  25  chr25_12341951     ZBoe    T    A        0      0        2 
  25  chr25_12341951     ZGre    T    A        0      0        2 
  25  chr25_12341951     ZHar    T    A        0      0        2 
  25  chr25_12341951   Sample    T    A        0      0        2 
  25  chr25_12371407     AAsi    G    T        0      0        2 
  25  chr25_12371407     AKia    G    T        1      2        2 
  25  chr25_12371407     AOna    G    T        1      2        2 
  25  chr25_12371407     ASom    G    T        0      0        2 
  25  chr25_12371407     HCab    G    T        0      0        2 
  25  chr25_12371407     HPrz    G    T        0      0        2 
  25  chr25_12371407     ZBoe    G    T        0      0        2 
  25  chr25_12371407     ZGre    G    T        0      0        2 
  25  chr25_12371407     ZHar    G    T        0      0        2 
  25  chr25_12371407   Sample    G    T        0      0        2 
  25  chr25_12380242     AAsi    C    G        0      0        2 
  25  chr25_12380242     AKia    C    G        0      0        2 
  25  chr25_12380242     AOna    C    G        0      0        2 
  25  chr25_12380242     ASom    C    G        0      0        2 
  25  chr25_12380242     HCab    C    G        0      0        2 
  25  chr25_12380242     HPrz    C    G      0.5      1        2 
  25  chr25_12380242     ZBoe    C    G        0      0        2 
  25  chr25_12380242     ZGre    C    G        0      0        2 
  25  chr25_12380242     ZHar    C    G        0      0        2 
  25  chr25_12380242   Sample    C    G        0      0        2 
  25  chr25_12409583     AAsi    A    C        0      0        2 
  25  chr25_12409583     AKia    A    C        0      0        2 
  25  chr25_12409583     AOna    A    C        0      0        2 
  25  chr25_12409583     ASom    A    C        0      0        2 
  25  chr25_12409583     HCab    A    C        1      2        2 
  25  chr25_12409583     HPrz    A    C        1      2        2 
  25  chr25_12409583     ZBoe    A    C        0      0        2 
  25  chr25_12409583     ZGre    A    C        0      0        2 
  25  chr25_12409583     ZHar    A    C        0      0        2 
  25  chr25_12409583   Sample    A    C        0      0        2 
  25  chr25_12416140     AAsi    T    A        0      0        2 
  25  chr25_12416140     AKia    T    A      0.5      1        2 
  25  chr25_12416140     AOna    T    A        0      0        2 
  25  chr25_12416140     ASom    T    A        0      0        2 
  25  chr25_12416140     HCab    T    A        0      0        2 
  25  chr25_12416140     HPrz    T    A        0      0        2 
  25  chr25_12416140     ZBoe    T    A        0      0        2 
  25  chr25_12416140     ZGre    T    A        0      0        2 
  25  chr25_12416140     ZHar    T    A        0      0        2 
  25  chr25_12416140   Sample    T    A        0      0        2 
  25  chr25_12436483     AAsi    G    C        0      0        2 
  25  chr25_12436483     AKia    G    C        0      0        2 
  25  chr25_12436483     AOna    G    C        0      0        2 
  25  chr25_12436483     ASom    G    C        0      0        2 
  25  chr25_12436483     HCab    G    C        1      2        2 
  25  chr25_12436483     HPrz    G    C        1      2        2 
  25  chr25_12436483     ZBoe    G    C        0      0        2 
  25  chr25_12436483     ZGre    G    C        0      0        2 
  25  chr25_12436483     ZHar    G    C        0      0        2 
  25  chr25_12436483   Sample    G    C        0      0        2 
  25  chr25_12447177     AAsi    T    A        0      0        2 
  25  chr25_12447177     AKia    T    A        0      0        2 
  25  chr25_12447177     AOna    T    A      0.5      1        2 
  25  chr25_12447177     ASom    T    A        0      0        2 
  25  chr25_12447177     HCab    T    A        0      0        2 
  25  chr25_12447177     HPrz    T    A        0      0        2 
  25  chr25_12447177     ZBoe    T    A        0      0        2 
  25  chr25_12447177     ZGre    T    A        0      0        2 
  25  chr25_12447177     ZHar    T    A        0      0        2 
  25  chr25_12447177   Sample    T    A        0      0        2 
  25  chr25_12459564     AAsi    T    G        0      0        2 
  25  chr25_12459564     AKia    T    G        0      0        2 
  25  chr25_12459564     AOna    T    G        0      0        2 
  25  chr25_12459564     ASom    T    G        0      0        2 
  25  chr25_12459564     HCab    T    G        1      2        2 
  25  chr25_12459564     HPrz    T    G        1      2        2 
  25  chr25_12459564     ZBoe    T    G        0      0        2 
  25  chr25_12459564     ZGre    T    G        0      0        2 
  25  chr25_12459564     ZHar    T    G        0      0        2 
  25  chr25_12459564   Sample    T    G        0      0        2 
  25  chr25_12474883     AAsi    A    C        0      0        2 
  25  chr25_12474883     AKia    A    C        0      0        2 
  25  chr25_12474883     AOna    A    C        0      0        2 
  25  chr25_12474883     ASom    A    C        0      0        2 
  25  chr25_12474883     HCab    A    C        0      0        2 
  25  chr25_12474883     HPrz    A    C      0.5      1        2 
  25  chr25_12474883     ZBoe    A    C        1      2        2 
  25  chr25_12474883     ZGre    A    C        0      0        2 
  25  chr25_12474883     ZHar    A    C        1      2        2 
  25  chr25_12474883   Sample    A    C        0      0        2 
  25  chr25_12479853     AAsi    G    C        0      0        2 
  25  chr25_12479853     AKia    G    C        1      2        2 
  25  chr25_12479853     AOna    G    C        0      0        2 
  25  chr25_12479853     ASom    G    C        0      0        2 
  25  chr25_12479853     HCab    G    C        0      0        2 
  25  chr25_12479853     HPrz    G    C        0      0        2 
  25  chr25_12479853     ZBoe    G    C        0      0        2 
  25  chr25_12479853     ZGre    G    C        0      0        2 
  25  chr25_12479853     ZHar    G    C        0      0        2 
  25  chr25_12479853   Sample    G    C        0      0        2 
  25  chr25_12511882     AAsi    T    A        0      0        2 
  25  chr25_12511882     AKia    T    A        0      0        2 
  25  chr25_12511882     AOna    T    A        0      0        2 
  25  chr25_12511882     ASom    T    A        0      0        2 
  25  chr25_12511882     HCab    T    A        0      0        2 
  25  chr25_12511882     HPrz    T    A        0      0        2 
  25  chr25_12511882     ZBoe    T    A        1      2        2 
  25  chr25_12511882     ZGre    T    A        1      2        2 
  25  chr25_12511882     ZHar    T    A        1      2        2 
  25  chr25_12511882   Sample    T    A        0      0        2 
  25  chr25_12557264     AAsi    T    G        0      0        2 
  25  chr25_12557264     AKia    T    G        0      0        2 
  25  chr25_12557264     AOna    T    G        0      0        2 
  25  chr25_12557264     ASom    T    G        0      0        2 
  25  chr25_12557264     HCab    T    G        0      0        2 
  25  chr25_12557264     HPrz    T    G        0      0        2 
  25  chr25_12557264     ZBoe    T    G      0.5      1        2 
  25  chr25_12557264     ZGre    T    G        0      0        2 
  25  chr25_12557264     ZHar    T    G        0      0        2 
  25  chr25_12557264   Sample    T    G        0      0        2 
  25  chr25_12557338     AAsi    A    C        0      0        2 
  25  chr25_12557338     AKia    A    C        0      0        2 
  25  chr25_12557338     AOna    A    C        0      0        2 
  25  chr25_12557338     ASom    A    C        0      0        2 
  25  chr25_12557338     HCab    A    C      0.5      1        2 
  25  chr25_12557338     HPrz    A    C        0      0        2 
  25  chr25_12557338     ZBoe    A    C        0      0        2 
  25  chr25_12557338     ZGre    A    C        0      0        2 
  25  chr25_12557338     ZHar    A    C        0      0        2 
  25  chr25_12557338   Sample    A    C        0      0        2 
  25  chr25_12576649     AAsi    C    A        0      0        2 
  25  chr25_12576649     AKia    C    A        0      0        2 
  25  chr25_12576649     AOna    C    A        0      0        2 
  25  chr25_12576649     ASom    C    A        0      0        2 
  25  chr25_12576649     HCab    C    A        0      0        2 
  25  chr25_12576649     HPrz    C    A        0      0        2 
  25  chr25_12576649     ZBoe    C    A      0.5      1        2 
  25  chr25_12576649     ZGre    C    A        0      0        2 
  25  chr25_12576649     ZHar    C    A        0      0        2 
  25  chr25_12576649   Sample    C    A        0      0        2 
  25  chr25_12579557     AAsi    A    C        0      0        2 
  25  chr25_12579557     AKia    A    C        0      0        2 
  25  chr25_12579557     AOna    A    C        0      0        2 
  25  chr25_12579557     ASom    A    C        0      0        2 
  25  chr25_12579557     HCab    A    C        0      0        2 
  25  chr25_12579557     HPrz    A    C        0      0        2 
  25  chr25_12579557     ZBoe    A    C        0      0        2 
  25  chr25_12579557     ZGre    A    C      0.5      1        2 
  25  chr25_12579557     ZHar    A    C        0      0        2 
  25  chr25_12579557   Sample    A    C        0      0        2 
  25  chr25_12583089     AAsi    C    G        0      0        2 
  25  chr25_12583089     AKia    C    G        0      0        2 
  25  chr25_12583089     AOna    C    G        0      0        2 
  25  chr25_12583089     ASom    C    G        0      0        2 
  25  chr25_12583089     HCab    C    G        0      0        2 
  25  chr25_12583089     HPrz    C    G        0      0        2 
  25  chr25_12583089     ZBoe    C    G      0.5      1        2 
  25  chr25_12583089     ZGre    C    G        0      0        2 
  25  chr25_12583089     ZHar    C    G        0      0        2 
  25  chr25_12583089   Sample    C    G        0      0        2 
  25  chr25_12586450     AAsi    C    A        0      0        2 
  25  chr25_12586450     AKia    C    A        0      0        2 
  25  chr25_12586450     AOna    C    A        0      0        2 
  25  chr25_12586450     ASom    C    A        0      0        2 
  25  chr25_12586450     HCab    C    A        0      0        2 
  25  chr25_12586450     HPrz    C    A        0      0        2 
  25  chr25_12586450     ZBoe    C    A        0      0        2 
  25  chr25_12586450     ZGre    C    A        0      0        2 
  25  chr25_12586450     ZHar    C    A        1      2        2 
  25  chr25_12586450   Sample    C    A        0      0        2 
  25  chr25_12586487     AAsi    T    G        0      0        2 
  25  chr25_12586487     AKia    T    G        0      0        2 
  25  chr25_12586487     AOna    T    G        0      0        2 
  25  chr25_12586487     ASom    T    G        0      0        2 
  25  chr25_12586487     HCab    T    G        1      2        2 
  25  chr25_12586487     HPrz    T    G        1      2        2 
  25  chr25_12586487     ZBoe    T    G        0      0        2 
  25  chr25_12586487     ZGre    T    G        0      0        2 
  25  chr25_12586487     ZHar    T    G        0      0        2 
  25  chr25_12586487   Sample    T    G        0      0        2 
  25  chr25_12605331     AAsi    G    C        0      0        2 
  25  chr25_12605331     AKia    G    C        0      0        2 
  25  chr25_12605331     AOna    G    C        0      0        2 
  25  chr25_12605331     ASom    G    C        0      0        2 
  25  chr25_12605331     HCab    G    C        0      0        2 
  25  chr25_12605331     HPrz    G    C        0      0        2 
  25  chr25_12605331     ZBoe    G    C      0.5      1        2 
  25  chr25_12605331     ZGre    G    C        0      0        2 
  25  chr25_12605331     ZHar    G    C        0      0        2 
  25  chr25_12605331   Sample    G    C        0      0        2 
  25  chr25_12610424     AAsi    G    T        0      0        2 
  25  chr25_12610424     AKia    G    T        0      0        2 
  25  chr25_12610424     AOna    G    T        0      0        2 
  25  chr25_12610424     ASom    G    T        0      0        2 
  25  chr25_12610424     HCab    G    T      0.5      1        2 
  25  chr25_12610424     HPrz    G    T        0      0        2 
  25  chr25_12610424     ZBoe    G    T        0      0        2 
  25  chr25_12610424     ZGre    G    T        0      0        2 
  25  chr25_12610424     ZHar    G    T        0      0        2 
  25  chr25_12610424   Sample    G    T        0      0        2 
  25  chr25_12625741     AAsi    A    T        0      0        2 
  25  chr25_12625741     AKia    A    T        0      0        2 
  25  chr25_12625741     AOna    A    T        0      0        2 
  25  chr25_12625741     ASom    A    T        0      0        2 
  25  chr25_12625741     HCab    A    T        1      2        2 
  25  chr25_12625741     HPrz    A    T        1      2        2 
  25  chr25_12625741     ZBoe    A    T        0      0        2 
  25  chr25_12625741     ZGre    A    T        0      0        2 
  25  chr25_12625741     ZHar    A    T        0      0        2 
  25  chr25_12625741   Sample    A    T        0      0        2 
  25  chr25_12669387     AAsi    G    C        0      0        2 
  25  chr25_12669387     AKia    G    C        0      0        2 
  25  chr25_12669387     AOna    G    C        0      0        2 
  25  chr25_12669387     ASom    G    C        0      0        2 
  25  chr25_12669387     HCab    G    C        1      2        2 
  25  chr25_12669387     HPrz    G    C        1      2        2 
  25  chr25_12669387     ZBoe    G    C        0      0        2 
  25  chr25_12669387     ZGre    G    C        0      0        2 
  25  chr25_12669387     ZHar    G    C        0      0        2 
  25  chr25_12669387   Sample    G    C        0      0        2 
  25  chr25_12671960     AAsi    G    T      0.5      1        2 
  25  chr25_12671960     AKia    G    T        0      0        2 
  25  chr25_12671960     AOna    G    T        0      0        2 
  25  chr25_12671960     ASom    G    T        0      0        2 
  25  chr25_12671960     HCab    G    T        0      0        2 
  25  chr25_12671960     HPrz    G    T        0      0        2 
  25  chr25_12671960     ZBoe    G    T        0      0        2 
  25  chr25_12671960     ZGre    G    T        0      0        2 
  25  chr25_12671960     ZHar    G    T        0      0        2 
  25  chr25_12671960   Sample    G    T        0      0        2 
  25  chr25_12673444     AAsi    C    G        0      0        2 
  25  chr25_12673444     AKia    C    G        0      0        2 
  25  chr25_12673444     AOna    C    G        0      0        2 
  25  chr25_12673444     ASom    C    G        0      0        2 
  25  chr25_12673444     HCab    C    G        0      0        2 
  25  chr25_12673444     HPrz    C    G        0      0        2 
  25  chr25_12673444     ZBoe    C    G        0      0        2 
  25  chr25_12673444     ZGre    C    G        1      2        2 
  25  chr25_12673444     ZHar    C    G        0      0        2 
  25  chr25_12673444   Sample    C    G        0      0        2 
  25  chr25_12674929     AAsi    T    G        0      0        2 
  25  chr25_12674929     AKia    T    G        0      0        2 
  25  chr25_12674929     AOna    T    G        0      0        2 
  25  chr25_12674929     ASom    T    G        0      0        2 
  25  chr25_12674929     HCab    T    G        1      2        2 
  25  chr25_12674929     HPrz    T    G        0      0        2 
  25  chr25_12674929     ZBoe    T    G        0      0        2 
  25  chr25_12674929     ZGre    T    G        0      0        2 
  25  chr25_12674929     ZHar    T    G        0      0        2 
  25  chr25_12674929   Sample    T    G        0      0        2 
  25  chr25_12702820     AAsi    G    C        0      0        2 
  25  chr25_12702820     AKia    G    C        0      0        2 
  25  chr25_12702820     AOna    G    C        0      0        2 
  25  chr25_12702820     ASom    G    C        1      2        2 
  25  chr25_12702820     HCab    G    C        0      0        2 
  25  chr25_12702820     HPrz    G    C        0      0        2 
  25  chr25_12702820     ZBoe    G    C        0      0        2 
  25  chr25_12702820     ZGre    G    C        0      0        2 
  25  chr25_12702820     ZHar    G    C        0      0        2 
  25  chr25_12702820   Sample    G    C        0      0        2 
  25  chr25_12711835     AAsi    T    G        0      0        2 
  25  chr25_12711835     AKia    T    G        0      0        2 
  25  chr25_12711835     AOna    T    G      0.5      1        2 
  25  chr25_12711835     ASom    T    G        0      0        2 
  25  chr25_12711835     HCab    T    G        0      0        2 
  25  chr25_12711835     HPrz    T    G        0      0        2 
  25  chr25_12711835     ZBoe    T    G        0      0        2 
  25  chr25_12711835     ZGre    T    G        0      0        2 
  25  chr25_12711835     ZHar    T    G        0      0        2 
  25  chr25_12711835   Sample    T    G        0      0        2 
  25  chr25_12719942     AAsi    C    G        1      2        2 
  25  chr25_12719942     AKia    C    G        0      0        2 
  25  chr25_12719942     AOna    C    G        0      0        2 
  25  chr25_12719942     ASom    C    G        1      2        2 
  25  chr25_12719942     HCab    C    G        0      0        2 
  25  chr25_12719942     HPrz    C    G        0      0        2 
  25  chr25_12719942     ZBoe    C    G        0      0        2 
  25  chr25_12719942     ZGre    C    G        0      0        2 
  25  chr25_12719942     ZHar    C    G        0      0        2 
  25  chr25_12719942   Sample    C    G        1      2        2 
  25  chr25_12782285     AAsi    T    A        0      0        2 
  25  chr25_12782285     AKia    T    A        0      0        2 
  25  chr25_12782285     AOna    T    A        0      0        2 
  25  chr25_12782285     ASom    T    A        0      0        2 
  25  chr25_12782285     HCab    T    A      0.5      1        2 
  25  chr25_12782285     HPrz    T    A        1      2        2 
  25  chr25_12782285     ZBoe    T    A        0      0        2 
  25  chr25_12782285     ZGre    T    A        0      0        2 
  25  chr25_12782285     ZHar    T    A        0      0        2 
  25  chr25_12782285   Sample    T    A        0      0        2 
  25  chr25_12785406     AAsi    G    C        0      0        2 
  25  chr25_12785406     AKia    G    C        0      0        2 
  25  chr25_12785406     AOna    G    C        0      0        2 
  25  chr25_12785406     ASom    G    C        0      0        2 
  25  chr25_12785406     HCab    G    C        0      0        2 
  25  chr25_12785406     HPrz    G    C        0      0        2 
  25  chr25_12785406     ZBoe    G    C      0.5      1        2 
  25  chr25_12785406     ZGre    G    C        0      0        2 
  25  chr25_12785406     ZHar    G    C        0      0        2 
  25  chr25_12785406   Sample    G    C        0      0        2 
  25  chr25_12791707     AAsi    T    G        0      0        2 
  25  chr25_12791707     AKia    T    G        0      0        2 
  25  chr25_12791707     AOna    T    G        0      0        2 
  25  chr25_12791707     ASom    T    G        0      0        2 
  25  chr25_12791707     HCab    T    G        0      0        2 
  25  chr25_12791707     HPrz    T    G        0      0        2 
  25  chr25_12791707     ZBoe    T    G        1      2        2 
  25  chr25_12791707     ZGre    T    G        0      0        2 
  25  chr25_12791707     ZHar    T    G        0      0        2 
  25  chr25_12791707   Sample    T    G        0      0        2 
  25  chr25_12817890     AAsi    T    G        0      0        2 
  25  chr25_12817890     AKia    T    G        0      0        2 
  25  chr25_12817890     AOna    T    G        0      0        2 
  25  chr25_12817890     ASom    T    G        0      0        2 
  25  chr25_12817890     HCab    T    G        1      2        2 
  25  chr25_12817890     HPrz    T    G        1      2        2 
  25  chr25_12817890     ZBoe    T    G        0      0        2 
  25  chr25_12817890     ZGre    T    G        0      0        2 
  25  chr25_12817890     ZHar    T    G        0      0        2 
  25  chr25_12817890   Sample    T    G        0      0        2 
  25  chr25_12841184     AAsi    C    A        0      0        2 
  25  chr25_12841184     AKia    C    A        0      0        2 
  25  chr25_12841184     AOna    C    A        0      0        2 
  25  chr25_12841184     ASom    C    A        0      0        2 
  25  chr25_12841184     HCab    C    A        1      2        2 
  25  chr25_12841184     HPrz    C    A        1      2        2 
  25  chr25_12841184     ZBoe    C    A        0      0        2 
  25  chr25_12841184     ZGre    C    A        0      0        2 
  25  chr25_12841184     ZHar    C    A        0      0        2 
  25  chr25_12841184   Sample    C    A        0      0        2 
  25  chr25_12845068     AAsi    C    A        0      0        2 
  25  chr25_12845068     AKia    C    A        0      0        2 
  25  chr25_12845068     AOna    C    A        0      0        2 
  25  chr25_12845068     ASom    C    A        0      0        2 
  25  chr25_12845068     HCab    C    A        1      2        2 
  25  chr25_12845068     HPrz    C    A        1      2        2 
  25  chr25_12845068     ZBoe    C    A        0      0        2 
  25  chr25_12845068     ZGre    C    A        0      0        2 
  25  chr25_12845068     ZHar    C    A        0      0        2 
  25  chr25_12845068   Sample    C    A        0      0        2 
  25  chr25_12846181     AAsi    G    C      0.5      1        2 
  25  chr25_12846181     AKia    G    C        0      0        2 
  25  chr25_12846181     AOna    G    C        0      0        2 
  25  chr25_12846181     ASom    G    C        0      0        2 
  25  chr25_12846181     HCab    G    C        0      0        2 
  25  chr25_12846181     HPrz    G    C        0      0        2 
  25  chr25_12846181     ZBoe    G    C        0      0        2 
  25  chr25_12846181     ZGre    G    C        0      0        2 
  25  chr25_12846181     ZHar    G    C        0      0        2 
  25  chr25_12846181   Sample    G    C        1      2        2 
  25  chr25_12847483     AAsi    T    G        0      0        2 
  25  chr25_12847483     AKia    T    G        0      0        2 
  25  chr25_12847483     AOna    T    G        0      0        2 
  25  chr25_12847483     ASom    T    G        0      0        2 
  25  chr25_12847483     HCab    T    G        0      0        2 
  25  chr25_12847483     HPrz    T    G        0      0        2 
  25  chr25_12847483     ZBoe    T    G        0      0        2 
  25  chr25_12847483     ZGre    T    G        1      2        2 
  25  chr25_12847483     ZHar    T    G        0      0        2 
  25  chr25_12847483   Sample    T    G        0      0        2 
  25  chr25_12858948     AAsi    A    C        0      0        2 
  25  chr25_12858948     AKia    A    C        1      2        2 
  25  chr25_12858948     AOna    A    C        0      0        2 
  25  chr25_12858948     ASom    A    C        0      0        2 
  25  chr25_12858948     HCab    A    C        0      0        2 
  25  chr25_12858948     HPrz    A    C        0      0        2 
  25  chr25_12858948     ZBoe    A    C        0      0        2 
  25  chr25_12858948     ZGre    A    C        0      0        2 
  25  chr25_12858948     ZHar    A    C        0      0        2 
  25  chr25_12858948   Sample    A    C        0      0        2 
  25  chr25_12881005     AAsi    G    T        0      0        2 
  25  chr25_12881005     AKia    G    T        0      0        2 
  25  chr25_12881005     AOna    G    T        0      0        2 
  25  chr25_12881005     ASom    G    T        0      0        2 
  25  chr25_12881005     HCab    G    T        0      0        2 
  25  chr25_12881005     HPrz    G    T        0      0        2 
  25  chr25_12881005     ZBoe    G    T      0.5      1        2 
  25  chr25_12881005     ZGre    G    T        0      0        2 
  25  chr25_12881005     ZHar    G    T        0      0        2 
  25  chr25_12881005   Sample    G    T        0      0        2 
  25  chr25_12890897     AAsi    G    T        0      0        2 
  25  chr25_12890897     AKia    G    T        1      2        2 
  25  chr25_12890897     AOna    G    T        1      2        2 
  25  chr25_12890897     ASom    G    T        0      0        2 
  25  chr25_12890897     HCab    G    T        0      0        2 
  25  chr25_12890897     HPrz    G    T        0      0        2 
  25  chr25_12890897     ZBoe    G    T        0      0        2 
  25  chr25_12890897     ZGre    G    T        0      0        2 
  25  chr25_12890897     ZHar    G    T        0      0        2 
  25  chr25_12890897   Sample    G    T        0      0        2 
  25  chr25_12910219     AAsi    G    C        0      0        2 
  25  chr25_12910219     AKia    G    C        0      0        2 
  25  chr25_12910219     AOna    G    C        0      0        2 
  25  chr25_12910219     ASom    G    C        0      0        2 
  25  chr25_12910219     HCab    G    C        0      0        2 
  25  chr25_12910219     HPrz    G    C        0      0        2 
  25  chr25_12910219     ZBoe    G    C        0      0        2 
  25  chr25_12910219     ZGre    G    C        0      0        2 
  25  chr25_12910219     ZHar    G    C        1      2        2 
  25  chr25_12910219   Sample    G    C        0      0        2 
  25  chr25_12916940     AAsi    C    G        0      0        2 
  25  chr25_12916940     AKia    C    G        0      0        2 
  25  chr25_12916940     AOna    C    G        1      2        2 
  25  chr25_12916940     ASom    C    G        0      0        2 
  25  chr25_12916940     HCab    C    G        1      2        2 
  25  chr25_12916940     HPrz    C    G        1      2        2 
  25  chr25_12916940     ZBoe    C    G        0      0        2 
  25  chr25_12916940     ZGre    C    G        0      0        2 
  25  chr25_12916940     ZHar    C    G        0      0        2 
  25  chr25_12916940   Sample    C    G        0      0        2 
  25  chr25_12933129     AAsi    A    T        0      0        2 
  25  chr25_12933129     AKia    A    T        0      0        2 
  25  chr25_12933129     AOna    A    T        0      0        2 
  25  chr25_12933129     ASom    A    T        0      0        2 
  25  chr25_12933129     HCab    A    T        1      2        2 
  25  chr25_12933129     HPrz    A    T        1      2        2 
  25  chr25_12933129     ZBoe    A    T        0      0        2 
  25  chr25_12933129     ZGre    A    T        0      0        2 
  25  chr25_12933129     ZHar    A    T        0      0        2 
  25  chr25_12933129   Sample    A    T        0      0        2 
  25  chr25_12937069     AAsi    T    G        0      0        2 
  25  chr25_12937069     AKia    T    G        0      0        2 
  25  chr25_12937069     AOna    T    G        0      0        2 
  25  chr25_12937069     ASom    T    G        0      0        2 
  25  chr25_12937069     HCab    T    G        0      0        2 
  25  chr25_12937069     HPrz    T    G        0      0        2 
  25  chr25_12937069     ZBoe    T    G      0.5      1        2 
  25  chr25_12937069     ZGre    T    G        0      0        2 
  25  chr25_12937069     ZHar    T    G        0      0        2 
  25  chr25_12937069   Sample    T    G        0      0        2 
  25  chr25_12937972     AAsi    A    T        0      0        2 
  25  chr25_12937972     AKia    A    T        0      0        2 
  25  chr25_12937972     AOna    A    T        0      0        2 
  25  chr25_12937972     ASom    A    T        0      0        2 
  25  chr25_12937972     HCab    A    T        0      0        2 
  25  chr25_12937972     HPrz    A    T        0      0        2 
  25  chr25_12937972     ZBoe    A    T      0.5      1        2 
  25  chr25_12937972     ZGre    A    T        0      0        2 
  25  chr25_12937972     ZHar    A    T        0      0        2 
  25  chr25_12937972   Sample    A    T        0      0        2 
  25  chr25_12951578     AAsi    T    G        0      0        2 
  25  chr25_12951578     AKia    T    G        0      0        2 
  25  chr25_12951578     AOna    T    G        0      0        2 
  25  chr25_12951578     ASom    T    G        0      0        2 
  25  chr25_12951578     HCab    T    G      0.5      1        2 
  25  chr25_12951578     HPrz    T    G        0      0        2 
  25  chr25_12951578     ZBoe    T    G        0      0        2 
  25  chr25_12951578     ZGre    T    G        0      0        2 
  25  chr25_12951578     ZHar    T    G        0      0        2 
  25  chr25_12951578   Sample    T    G        0      0        2 
  25  chr25_12952077     AAsi    T    A        0      0        2 
  25  chr25_12952077     AKia    T    A      0.5      1        2 
  25  chr25_12952077     AOna    T    A        0      0        2 
  25  chr25_12952077     ASom    T    A        0      0        2 
  25  chr25_12952077     HCab    T    A        0      0        2 
  25  chr25_12952077     HPrz    T    A        0      0        2 
  25  chr25_12952077     ZBoe    T    A        0      0        2 
  25  chr25_12952077     ZGre    T    A        0      0        2 
  25  chr25_12952077     ZHar    T    A        0      0        2 
  25  chr25_12952077   Sample    T    A        0      0        2 
  25  chr25_12959787     AAsi    T    A        0      0        2 
  25  chr25_12959787     AKia    T    A        0      0        2 
  25  chr25_12959787     AOna    T    A        0      0        2 
  25  chr25_12959787     ASom    T    A        0      0        2 
  25  chr25_12959787     HCab    T    A        0      0        2 
  25  chr25_12959787     HPrz    T    A        0      0        2 
  25  chr25_12959787     ZBoe    T    A        0      0        2 
  25  chr25_12959787     ZGre    T    A        1      2        2 
  25  chr25_12959787     ZHar    T    A        0      0        2 
  25  chr25_12959787   Sample    T    A        0      0        2 
  25  chr25_12959806     AAsi    T    G        0      0        2 
  25  chr25_12959806     AKia    T    G        0      0        2 
  25  chr25_12959806     AOna    T    G        0      0        2 
  25  chr25_12959806     ASom    T    G        0      0        2 
  25  chr25_12959806     HCab    T    G        1      2        2 
  25  chr25_12959806     HPrz    T    G        1      2        2 
  25  chr25_12959806     ZBoe    T    G        0      0        2 
  25  chr25_12959806     ZGre    T    G        0      0        2 
  25  chr25_12959806     ZHar    T    G        0      0        2 
  25  chr25_12959806   Sample    T    G        0      0        2 
  25  chr25_12963610     AAsi    T    A        0      0        2 
  25  chr25_12963610     AKia    T    A        1      2        2 
  25  chr25_12963610     AOna    T    A        0      0        2 
  25  chr25_12963610     ASom    T    A        0      0        2 
  25  chr25_12963610     HCab    T    A        0      0        2 
  25  chr25_12963610     HPrz    T    A        0      0        2 
  25  chr25_12963610     ZBoe    T    A        0      0        2 
  25  chr25_12963610     ZGre    T    A        0      0        2 
  25  chr25_12963610     ZHar    T    A        0      0        2 
  25  chr25_12963610   Sample    T    A        0      0        2 
  25  chr25_12964687     AAsi    A    C        0      0        2 
  25  chr25_12964687     AKia    A    C        0      0        2 
  25  chr25_12964687     AOna    A    C        0      0        2 
  25  chr25_12964687     ASom    A    C        0      0        2 
  25  chr25_12964687     HCab    A    C        1      2        2 
  25  chr25_12964687     HPrz    A    C      0.5      1        2 
  25  chr25_12964687     ZBoe    A    C        0      0        2 
  25  chr25_12964687     ZGre    A    C        0      0        2 
  25  chr25_12964687     ZHar    A    C        0      0        2 
  25  chr25_12964687   Sample    A    C        0      0        2 
  25  chr25_12969366     AAsi    T    G        0      0        2 
  25  chr25_12969366     AKia    T    G        0      0        2 
  25  chr25_12969366     AOna    T    G        0      0        2 
  25  chr25_12969366     ASom    T    G        0      0        2 
  25  chr25_12969366     HCab    T    G        0      0        2 
  25  chr25_12969366     HPrz    T    G        0      0        2 
  25  chr25_12969366     ZBoe    T    G      0.5      1        2 
  25  chr25_12969366     ZGre    T    G        0      0        2 
  25  chr25_12969366     ZHar    T    G        0      0        2 
  25  chr25_12969366   Sample    T    G        0      0        2 
  25  chr25_12977510     AAsi    G    T        0      0        2 
  25  chr25_12977510     AKia    G    T        0      0        2 
  25  chr25_12977510     AOna    G    T      0.5      1        2 
  25  chr25_12977510     ASom    G    T        0      0        2 
  25  chr25_12977510     HCab    G    T        0      0        2 
  25  chr25_12977510     HPrz    G    T        0      0        2 
  25  chr25_12977510     ZBoe    G    T        0      0        2 
  25  chr25_12977510     ZGre    G    T        0      0        2 
  25  chr25_12977510     ZHar    G    T        0      0        2 
  25  chr25_12977510   Sample    G    T        0      0        2 
  25  chr25_12987962     AAsi    T    A        0      0        2 
  25  chr25_12987962     AKia    T    A        0      0        2 
  25  chr25_12987962     AOna    T    A        0      0        2 
  25  chr25_12987962     ASom    T    A        0      0        2 
  25  chr25_12987962     HCab    T    A      0.5      1        2 
  25  chr25_12987962     HPrz    T    A        0      0        2 
  25  chr25_12987962     ZBoe    T    A        0      0        2 
  25  chr25_12987962     ZGre    T    A        0      0        2 
  25  chr25_12987962     ZHar    T    A        0      0        2 
  25  chr25_12987962   Sample    T    A        0      0        2 
  25  chr25_13008362     AAsi    T    A        0      0        2 
  25  chr25_13008362     AKia    T    A        0      0        2 
  25  chr25_13008362     AOna    T    A        0      0        2 
  25  chr25_13008362     ASom    T    A        0      0        2 
  25  chr25_13008362     HCab    T    A        0      0        2 
  25  chr25_13008362     HPrz    T    A        0      0        2 
  25  chr25_13008362     ZBoe    T    A        0      0        2 
  25  chr25_13008362     ZGre    T    A        0      0        2 
  25  chr25_13008362     ZHar    T    A        1      2        2 
  25  chr25_13008362   Sample    T    A        0      0        2 
  25  chr25_13053845     AAsi    G    C        0      0        2 
  25  chr25_13053845     AKia    G    C        0      0        2 
  25  chr25_13053845     AOna    G    C        0      0        2 
  25  chr25_13053845     ASom    G    C        0      0        2 
  25  chr25_13053845     HCab    G    C        0      0        2 
  25  chr25_13053845     HPrz    G    C        1      2        2 
  25  chr25_13053845     ZBoe    G    C        0      0        2 
  25  chr25_13053845     ZGre    G    C        0      0        2 
  25  chr25_13053845     ZHar    G    C        0      0        2 
  25  chr25_13053845   Sample    G    C        0      0        2 
  25  chr25_13062886     AAsi    A    C        0      0        2 
  25  chr25_13062886     AKia    A    C        0      0        2 
  25  chr25_13062886     AOna    A    C        0      0        2 
  25  chr25_13062886     ASom    A    C        0      0        2 
  25  chr25_13062886     HCab    A    C        1      2        2 
  25  chr25_13062886     HPrz    A    C        1      2        2 
  25  chr25_13062886     ZBoe    A    C        0      0        2 
  25  chr25_13062886     ZGre    A    C        0      0        2 
  25  chr25_13062886     ZHar    A    C        0      0        2 
  25  chr25_13062886   Sample    A    C        0      0        2 
  25  chr25_13063929     AAsi    T    G        0      0        2 
  25  chr25_13063929     AKia    T    G        0      0        2 
  25  chr25_13063929     AOna    T    G        0      0        2 
  25  chr25_13063929     ASom    T    G        0      0        2 
  25  chr25_13063929     HCab    T    G        0      0        2 
  25  chr25_13063929     HPrz    T    G        0      0        2 
  25  chr25_13063929     ZBoe    T    G      0.5      1        2 
  25  chr25_13063929     ZGre    T    G        0      0        2 
  25  chr25_13063929     ZHar    T    G        0      0        2 
  25  chr25_13063929   Sample    T    G        0      0        2 
  25  chr25_13086170     AAsi    C    G        0      0        2 
  25  chr25_13086170     AKia    C    G        0      0        2 
  25  chr25_13086170     AOna    C    G        1      2        2 
  25  chr25_13086170     ASom    C    G        0      0        2 
  25  chr25_13086170     HCab    C    G        0      0        2 
  25  chr25_13086170     HPrz    C    G        0      0        2 
  25  chr25_13086170     ZBoe    C    G        0      0        2 
  25  chr25_13086170     ZGre    C    G        0      0        2 
  25  chr25_13086170     ZHar    C    G        0      0        2 
  25  chr25_13086170   Sample    C    G        0      0        2 
  25  chr25_13088638     AAsi    A    C        0      0        2 
  25  chr25_13088638     AKia    A    C        0      0        2 
  25  chr25_13088638     AOna    A    C        0      0        2 
  25  chr25_13088638     ASom    A    C        0      0        2 
  25  chr25_13088638     HCab    A    C        0      0        2 
  25  chr25_13088638     HPrz    A    C        0      0        2 
  25  chr25_13088638     ZBoe    A    C      0.5      1        2 
  25  chr25_13088638     ZGre    A    C        0      0        2 
  25  chr25_13088638     ZHar    A    C        0      0        2 
  25  chr25_13088638   Sample    A    C        0      0        2 
  25  chr25_13104986     AAsi    G    T        0      0        2 
  25  chr25_13104986     AKia    G    T        0      0        2 
  25  chr25_13104986     AOna    G    T        0      0        2 
  25  chr25_13104986     ASom    G    T        0      0        2 
  25  chr25_13104986     HCab    G    T        0      0        2 
  25  chr25_13104986     HPrz    G    T        0      0        2 
  25  chr25_13104986     ZBoe    G    T        0      0        2 
  25  chr25_13104986     ZGre    G    T        1      2        2 
  25  chr25_13104986     ZHar    G    T        0      0        2 
  25  chr25_13104986   Sample    G    T        0      0        2 
  25  chr25_13122533     AAsi    T    A        1      2        2 
  25  chr25_13122533     AKia    T    A        0      0        2 
  25  chr25_13122533     AOna    T    A        0      0        2 
  25  chr25_13122533     ASom    T    A        1      2        2 
  25  chr25_13122533     HCab    T    A        0      0        2 
  25  chr25_13122533     HPrz    T    A        0      0        2 
  25  chr25_13122533     ZBoe    T    A        0      0        2 
  25  chr25_13122533     ZGre    T    A        0      0        2 
  25  chr25_13122533     ZHar    T    A        0      0        2 
  25  chr25_13122533   Sample    T    A        1      2        2 
  25  chr25_13134142     AAsi    C    G        0      0        2 
  25  chr25_13134142     AKia    C    G        0      0        2 
  25  chr25_13134142     AOna    C    G      0.5      1        2 
  25  chr25_13134142     ASom    C    G        0      0        2 
  25  chr25_13134142     HCab    C    G        0      0        2 
  25  chr25_13134142     HPrz    C    G        0      0        2 
  25  chr25_13134142     ZBoe    C    G        0      0        2 
  25  chr25_13134142     ZGre    C    G        0      0        2 
  25  chr25_13134142     ZHar    C    G        0      0        2 
  25  chr25_13134142   Sample    C    G        0      0        2 
  25  chr25_13154948     AAsi    C    A        0      0        2 
  25  chr25_13154948     AKia    C    A        0      0        2 
  25  chr25_13154948     AOna    C    A        0      0        2 
  25  chr25_13154948     ASom    C    A        0      0        2 
  25  chr25_13154948     HCab    C    A        0      0        2 
  25  chr25_13154948     HPrz    C    A        0      0        2 
  25  chr25_13154948     ZBoe    C    A        1      2        2 
  25  chr25_13154948     ZGre    C    A        1      2        2 
  25  chr25_13154948     ZHar    C    A        1      2        2 
  25  chr25_13154948   Sample    C    A        0      0        2 
  25  chr25_13160359     AAsi    A    C        0      0        2 
  25  chr25_13160359     AKia    A    C        0      0        2 
  25  chr25_13160359     AOna    A    C      0.5      1        2 
  25  chr25_13160359     ASom    A    C        0      0        2 
  25  chr25_13160359     HCab    A    C        0      0        2 
  25  chr25_13160359     HPrz    A    C        0      0        2 
  25  chr25_13160359     ZBoe    A    C        0      0        2 
  25  chr25_13160359     ZGre    A    C        0      0        2 
  25  chr25_13160359     ZHar    A    C        0      0        2 
  25  chr25_13160359   Sample    A    C        0      0        2 
  25  chr25_13171491     AAsi    G    T        0      0        2 
  25  chr25_13171491     AKia    G    T        0      0        2 
  25  chr25_13171491     AOna    G    T        0      0        2 
  25  chr25_13171491     ASom    G    T        0      0        2 
  25  chr25_13171491     HCab    G    T        0      0        2 
  25  chr25_13171491     HPrz    G    T        0      0        2 
  25  chr25_13171491     ZBoe    G    T        1      2        2 
  25  chr25_13171491     ZGre    G    T        0      0        2 
  25  chr25_13171491     ZHar    G    T        1      2        2 
  25  chr25_13171491   Sample    G    T        0      0        2 
  25  chr25_13175600     AAsi    G    C        0      0        2 
  25  chr25_13175600     AKia    G    C        0      0        2 
  25  chr25_13175600     AOna    G    C        0      0        2 
  25  chr25_13175600     ASom    G    C        0      0        2 
  25  chr25_13175600     HCab    G    C        1      2        2 
  25  chr25_13175600     HPrz    G    C        1      2        2 
  25  chr25_13175600     ZBoe    G    C        0      0        2 
  25  chr25_13175600     ZGre    G    C        0      0        2 
  25  chr25_13175600     ZHar    G    C        0      0        2 
  25  chr25_13175600   Sample    G    C        0      0        2 
  25  chr25_13181612     AAsi    C    A        0      0        2 
  25  chr25_13181612     AKia    C    A        0      0        2 
  25  chr25_13181612     AOna    C    A        0      0        2 
  25  chr25_13181612     ASom    C    A        0      0        2 
  25  chr25_13181612     HCab    C    A        0      0        2 
  25  chr25_13181612     HPrz    C    A        0      0        2 
  25  chr25_13181612     ZBoe    C    A        0      0        2 
  25  chr25_13181612     ZGre    C    A        0      0        2 
  25  chr25_13181612     ZHar    C    A      0.5      1        2 
  25  chr25_13181612   Sample    C    A        0      0        2 
  25  chr25_13191211     AAsi    T    G        0      0        2 
  25  chr25_13191211     AKia    T    G        0      0        2 
  25  chr25_13191211     AOna    T    G        0      0        2 
  25  chr25_13191211     ASom    T    G        0      0        2 
  25  chr25_13191211     HCab    T    G        1      2        2 
  25  chr25_13191211     HPrz    T    G        1      2        2 
  25  chr25_13191211     ZBoe    T    G        0      0        2 
  25  chr25_13191211     ZGre    T    G        0      0        2 
  25  chr25_13191211     ZHar    T    G        0      0        2 
  25  chr25_13191211   Sample    T    G        0      0        2 
  25  chr25_13206015     AAsi    G    T        0      0        2 
  25  chr25_13206015     AKia    G    T        0      0        2 
  25  chr25_13206015     AOna    G    T        0      0        2 
  25  chr25_13206015     ASom    G    T        0      0        2 
  25  chr25_13206015     HCab    G    T        0      0        2 
  25  chr25_13206015     HPrz    G    T        0      0        2 
  25  chr25_13206015     ZBoe    G    T        0      0        2 
  25  chr25_13206015     ZGre    G    T        0      0        2 
  25  chr25_13206015     ZHar    G    T        1      2        2 
  25  chr25_13206015   Sample    G    T        0      0        2 
  25  chr25_13214297     AAsi    T    A        0      0        2 
  25  chr25_13214297     AKia    T    A        0      0        2 
  25  chr25_13214297     AOna    T    A        0      0        2 
  25  chr25_13214297     ASom    T    A        0      0        2 
  25  chr25_13214297     HCab    T    A        0      0        2 
  25  chr25_13214297     HPrz    T    A        0      0        2 
  25  chr25_13214297     ZBoe    T    A      0.5      1        2 
  25  chr25_13214297     ZGre    T    A        0      0        2 
  25  chr25_13214297     ZHar    T    A        0      0        2 
  25  chr25_13214297   Sample    T    A        0      0        2 
  25  chr25_13232435     AAsi    G    C        0      0        2 
  25  chr25_13232435     AKia    G    C        0      0        2 
  25  chr25_13232435     AOna    G    C      0.5      1        2 
  25  chr25_13232435     ASom    G    C        0      0        2 
  25  chr25_13232435     HCab    G    C        0      0        2 
  25  chr25_13232435     HPrz    G    C        0      0        2 
  25  chr25_13232435     ZBoe    G    C        0      0        2 
  25  chr25_13232435     ZGre    G    C        0      0        2 
  25  chr25_13232435     ZHar    G    C        0      0        2 
  25  chr25_13232435   Sample    G    C        0      0        2 
  25  chr25_13244935     AAsi    G    C        0      0        2 
  25  chr25_13244935     AKia    G    C        0      0        2 
  25  chr25_13244935     AOna    G    C        0      0        2 
  25  chr25_13244935     ASom    G    C        0      0        2 
  25  chr25_13244935     HCab    G    C        0      0        2 
  25  chr25_13244935     HPrz    G    C        0      0        2 
  25  chr25_13244935     ZBoe    G    C        1      2        2 
  25  chr25_13244935     ZGre    G    C        0      0        2 
  25  chr25_13244935     ZHar    G    C        0      0        2 
  25  chr25_13244935   Sample    G    C        0      0        2 
  25  chr25_13248443     AAsi    G    C        1      2        2 
  25  chr25_13248443     AKia    G    C        0      0        2 
  25  chr25_13248443     AOna    G    C        0      0        2 
  25  chr25_13248443     ASom    G    C        1      2        2 
  25  chr25_13248443     HCab    G    C        0      0        2 
  25  chr25_13248443     HPrz    G    C        0      0        2 
  25  chr25_13248443     ZBoe    G    C        0      0        2 
  25  chr25_13248443     ZGre    G    C        0      0        2 
  25  chr25_13248443     ZHar    G    C        0      0        2 
  25  chr25_13248443   Sample    G    C        1      2        2 
  25  chr25_13269965     AAsi    C    G        0      0        2 
  25  chr25_13269965     AKia    C    G        0      0        2 
  25  chr25_13269965     AOna    C    G        0      0        2 
  25  chr25_13269965     ASom    C    G        0      0        2 
  25  chr25_13269965     HCab    C    G        0      0        2 
  25  chr25_13269965     HPrz    C    G        0      0        2 
  25  chr25_13269965     ZBoe    C    G      0.5      1        2 
  25  chr25_13269965     ZGre    C    G        0      0        2 
  25  chr25_13269965     ZHar    C    G        0      0        2 
  25  chr25_13269965   Sample    C    G        0      0        2 
  25  chr25_13288204     AAsi    T    A        1      2        2 
  25  chr25_13288204     AKia    T    A        1      2        2 
  25  chr25_13288204     AOna    T    A        1      2        2 
  25  chr25_13288204     ASom    T    A        1      2        2 
  25  chr25_13288204     HCab    T    A        0      0        2 
  25  chr25_13288204     HPrz    T    A        0      0        2 
  25  chr25_13288204     ZBoe    T    A        0      0        2 
  25  chr25_13288204     ZGre    T    A        0      0        2 
  25  chr25_13288204     ZHar    T    A        0      0        2 
  25  chr25_13288204   Sample    T    A        1      2        2 
  25  chr25_13314838     AAsi    C    A        0      0        2 
  25  chr25_13314838     AKia    C    A        0      0        2 
  25  chr25_13314838     AOna    C    A        0      0        2 
  25  chr25_13314838     ASom    C    A        0      0        2 
  25  chr25_13314838     HCab    C    A        0      0        2 
  25  chr25_13314838     HPrz    C    A        0      0        2 
  25  chr25_13314838     ZBoe    C    A        0      0        2 
  25  chr25_13314838     ZGre    C    A        0      0        2 
  25  chr25_13314838     ZHar    C    A      0.5      1        2 
  25  chr25_13314838   Sample    C    A        0      0        2 
  25  chr25_13315498     AAsi    A    C        0      0        2 
  25  chr25_13315498     AKia    A    C        0      0        2 
  25  chr25_13315498     AOna    A    C        0      0        2 
  25  chr25_13315498     ASom    A    C        1      2        2 
  25  chr25_13315498     HCab    A    C        0      0        2 
  25  chr25_13315498     HPrz    A    C        0      0        2 
  25  chr25_13315498     ZBoe    A    C        0      0        2 
  25  chr25_13315498     ZGre    A    C        0      0        2 
  25  chr25_13315498     ZHar    A    C        0      0        2 
  25  chr25_13315498   Sample    A    C        1      2        2 
  25  chr25_13325116     AAsi    G    T        0      0        2 
  25  chr25_13325116     AKia    G    T        1      2        2 
  25  chr25_13325116     AOna    G    T        0      0        2 
  25  chr25_13325116     ASom    G    T        0      0        2 
  25  chr25_13325116     HCab    G    T        0      0        2 
  25  chr25_13325116     HPrz    G    T        0      0        2 
  25  chr25_13325116     ZBoe    G    T        0      0        2 
  25  chr25_13325116     ZGre    G    T        0      0        2 
  25  chr25_13325116     ZHar    G    T        0      0        2 
  25  chr25_13325116   Sample    G    T        0      0        2 
  25  chr25_13331854     AAsi    G    T        0      0        2 
  25  chr25_13331854     AKia    G    T        0      0        2 
  25  chr25_13331854     AOna    G    T        0      0        2 
  25  chr25_13331854     ASom    G    T        0      0        2 
  25  chr25_13331854     HCab    G    T        0      0        2 
  25  chr25_13331854     HPrz    G    T        1      2        2 
  25  chr25_13331854     ZBoe    G    T        0      0        2 
  25  chr25_13331854     ZGre    G    T        0      0        2 
  25  chr25_13331854     ZHar    G    T        0      0        2 
  25  chr25_13331854   Sample    G    T        0      0        2 
  25  chr25_13333201     AAsi    T    G        0      0        2 
  25  chr25_13333201     AKia    T    G        0      0        2 
  25  chr25_13333201     AOna    T    G      0.5      1        2 
  25  chr25_13333201     ASom    T    G        0      0        2 
  25  chr25_13333201     HCab    T    G        0      0        2 
  25  chr25_13333201     HPrz    T    G        0      0        2 
  25  chr25_13333201     ZBoe    T    G        0      0        2 
  25  chr25_13333201     ZGre    T    G        0      0        2 
  25  chr25_13333201     ZHar    T    G        0      0        2 
  25  chr25_13333201   Sample    T    G        0      0        2 
  25  chr25_13334088     AAsi    C    A        0      0        2 
  25  chr25_13334088     AKia    C    A        0      0        2 
  25  chr25_13334088     AOna    C    A        0      0        2 
  25  chr25_13334088     ASom    C    A        0      0        2 
  25  chr25_13334088     HCab    C    A        0      0        2 
  25  chr25_13334088     HPrz    C    A      0.5      1        2 
  25  chr25_13334088     ZBoe    C    A        0      0        2 
  25  chr25_13334088     ZGre    C    A        0      0        2 
  25  chr25_13334088     ZHar    C    A        0      0        2 
  25  chr25_13334088   Sample    C    A        0      0        2 
  25  chr25_13351080     AAsi    C    G        0      0        2 
  25  chr25_13351080     AKia    C    G        0      0        2 
  25  chr25_13351080     AOna    C    G        0      0        2 
  25  chr25_13351080     ASom    C    G        0      0        2 
  25  chr25_13351080     HCab    C    G        1      2        2 
  25  chr25_13351080     HPrz    C    G        1      2        2 
  25  chr25_13351080     ZBoe    C    G        0      0        2 
  25  chr25_13351080     ZGre    C    G        0      0        2 
  25  chr25_13351080     ZHar    C    G        0      0        2 
  25  chr25_13351080   Sample    C    G        0      0        2 
  25  chr25_13368179     AAsi    C    G        0      0        2 
  25  chr25_13368179     AKia    C    G        0      0        2 
  25  chr25_13368179     AOna    C    G        0      0        2 
  25  chr25_13368179     ASom    C    G        0      0        2 
  25  chr25_13368179     HCab    C    G        0      0        2 
  25  chr25_13368179     HPrz    C    G        0      0        2 
  25  chr25_13368179     ZBoe    C    G      0.5      1        2 
  25  chr25_13368179     ZGre    C    G        0      0        2 
  25  chr25_13368179     ZHar    C    G        0      0        2 
  25  chr25_13368179   Sample    C    G        0      0        2 
  25  chr25_13369999     AAsi    C    A        0      0        2 
  25  chr25_13369999     AKia    C    A      0.5      1        2 
  25  chr25_13369999     AOna    C    A        0      0        2 
  25  chr25_13369999     ASom    C    A        0      0        2 
  25  chr25_13369999     HCab    C    A        0      0        2 
  25  chr25_13369999     HPrz    C    A        0      0        2 
  25  chr25_13369999     ZBoe    C    A        0      0        2 
  25  chr25_13369999     ZGre    C    A        0      0        2 
  25  chr25_13369999     ZHar    C    A        0      0        2 
  25  chr25_13369999   Sample    C    A        0      0        2 
  25  chr25_13378942     AAsi    G    C        1      2        2 
  25  chr25_13378942     AKia    G    C        0      0        2 
  25  chr25_13378942     AOna    G    C        0      0        2 
  25  chr25_13378942     ASom    G    C        0      0        2 
  25  chr25_13378942     HCab    G    C        0      0        2 
  25  chr25_13378942     HPrz    G    C        0      0        2 
  25  chr25_13378942     ZBoe    G    C        0      0        2 
  25  chr25_13378942     ZGre    G    C        0      0        2 
  25  chr25_13378942     ZHar    G    C        0      0        2 
  25  chr25_13378942   Sample    G    C        1      2        2 
  25  chr25_13387796     AAsi    A    C        0      0        2 
  25  chr25_13387796     AKia    A    C        1      2        2 
  25  chr25_13387796     AOna    A    C        1      2        2 
  25  chr25_13387796     ASom    A    C        0      0        2 
  25  chr25_13387796     HCab    A    C        0      0        2 
  25  chr25_13387796     HPrz    A    C        0      0        2 
  25  chr25_13387796     ZBoe    A    C        0      0        2 
  25  chr25_13387796     ZGre    A    C        0      0        2 
  25  chr25_13387796     ZHar    A    C        0      0        2 
  25  chr25_13387796   Sample    A    C        0      0        2 
  25  chr25_13389575     AAsi    A    C        0      0        2 
  25  chr25_13389575     AKia    A    C        0      0        2 
  25  chr25_13389575     AOna    A    C        0      0        2 
  25  chr25_13389575     ASom    A    C        0      0        2 
  25  chr25_13389575     HCab    A    C        0      0        2 
  25  chr25_13389575     HPrz    A    C        0      0        2 
  25  chr25_13389575     ZBoe    A    C      0.5      1        2 
  25  chr25_13389575     ZGre    A    C        0      0        2 
  25  chr25_13389575     ZHar    A    C        0      0        2 
  25  chr25_13389575   Sample    A    C        0      0        2 
  25  chr25_13402878     AAsi    C    G        0      0        2 
  25  chr25_13402878     AKia    C    G        0      0        2 
  25  chr25_13402878     AOna    C    G        0      0        2 
  25  chr25_13402878     ASom    C    G        0      0        2 
  25  chr25_13402878     HCab    C    G      0.5      1        2 
  25  chr25_13402878     HPrz    C    G        1      2        2 
  25  chr25_13402878     ZBoe    C    G        0      0        2 
  25  chr25_13402878     ZGre    C    G        0      0        2 
  25  chr25_13402878     ZHar    C    G        0      0        2 
  25  chr25_13402878   Sample    C    G        0      0        2 
  25  chr25_13419134     AAsi    T    A        0      0        2 
  25  chr25_13419134     AKia    T    A        0      0        2 
  25  chr25_13419134     AOna    T    A        0      0        2 
  25  chr25_13419134     ASom    T    A        0      0        2 
  25  chr25_13419134     HCab    T    A        1      2        2 
  25  chr25_13419134     HPrz    T    A        1      2        2 
  25  chr25_13419134     ZBoe    T    A        0      0        2 
  25  chr25_13419134     ZGre    T    A        0      0        2 
  25  chr25_13419134     ZHar    T    A        0      0        2 
  25  chr25_13419134   Sample    T    A        0      0        2 
  25  chr25_13441295     AAsi    T    G        0      0        2 
  25  chr25_13441295     AKia    T    G        0      0        2 
  25  chr25_13441295     AOna    T    G        0      0        2 
  25  chr25_13441295     ASom    T    G        1      2        2 
  25  chr25_13441295     HCab    T    G        0      0        2 
  25  chr25_13441295     HPrz    T    G        0      0        2 
  25  chr25_13441295     ZBoe    T    G        0      0        2 
  25  chr25_13441295     ZGre    T    G        0      0        2 
  25  chr25_13441295     ZHar    T    G        0      0        2 
  25  chr25_13441295   Sample    T    G        0      0        2 
  25  chr25_13442433     AAsi    C    G        0      0        2 
  25  chr25_13442433     AKia    C    G        0      0        2 
  25  chr25_13442433     AOna    C    G        0      0        2 
  25  chr25_13442433     ASom    C    G        0      0        2 
  25  chr25_13442433     HCab    C    G        1      2        2 
  25  chr25_13442433     HPrz    C    G        1      2        2 
  25  chr25_13442433     ZBoe    C    G        0      0        2 
  25  chr25_13442433     ZGre    C    G        0      0        2 
  25  chr25_13442433     ZHar    C    G        0      0        2 
  25  chr25_13442433   Sample    C    G        0      0        2 
  25  chr25_13447510     AAsi    A    C        0      0        2 
  25  chr25_13447510     AKia    A    C        1      2        2 
  25  chr25_13447510     AOna    A    C        0      0        2 
  25  chr25_13447510     ASom    A    C        0      0        2 
  25  chr25_13447510     HCab    A    C        0      0        2 
  25  chr25_13447510     HPrz    A    C        0      0        2 
  25  chr25_13447510     ZBoe    A    C        0      0        2 
  25  chr25_13447510     ZGre    A    C        0      0        2 
  25  chr25_13447510     ZHar    A    C        0      0        2 
  25  chr25_13447510   Sample    A    C        0      0        2 
  25  chr25_13465598     AAsi    G    T        0      0        2 
  25  chr25_13465598     AKia    G    T        0      0        2 
  25  chr25_13465598     AOna    G    T        0      0        2 
  25  chr25_13465598     ASom    G    T        0      0        2 
  25  chr25_13465598     HCab    G    T        0      0        2 
  25  chr25_13465598     HPrz    G    T        0      0        2 
  25  chr25_13465598     ZBoe    G    T      0.5      1        2 
  25  chr25_13465598     ZGre    G    T        1      2        2 
  25  chr25_13465598     ZHar    G    T        0      0        2 
  25  chr25_13465598   Sample    G    T        0      0        2 
  25  chr25_13487175     AAsi    C    A        0      0        2 
  25  chr25_13487175     AKia    C    A        0      0        2 
  25  chr25_13487175     AOna    C    A        0      0        2 
  25  chr25_13487175     ASom    C    A        0      0        2 
  25  chr25_13487175     HCab    C    A        1      2        2 
  25  chr25_13487175     HPrz    C    A        1      2        2 
  25  chr25_13487175     ZBoe    C    A        0      0        2 
  25  chr25_13487175     ZGre    C    A        0      0        2 
  25  chr25_13487175     ZHar    C    A        0      0        2 
  25  chr25_13487175   Sample    C    A        0      0        2 
  25  chr25_13512502     AAsi    A    T        0      0        2 
  25  chr25_13512502     AKia    A    T        0      0        2 
  25  chr25_13512502     AOna    A    T        0      0        2 
  25  chr25_13512502     ASom    A    T        0      0        2 
  25  chr25_13512502     HCab    A    T      0.5      1        2 
  25  chr25_13512502     HPrz    A    T        0      0        2 
  25  chr25_13512502     ZBoe    A    T        0      0        2 
  25  chr25_13512502     ZGre    A    T        0      0        2 
  25  chr25_13512502     ZHar    A    T        0      0        2 
  25  chr25_13512502   Sample    A    T        0      0        2 
  25  chr25_13530191     AAsi    C    G        0      0        2 
  25  chr25_13530191     AKia    C    G        0      0        2 
  25  chr25_13530191     AOna    C    G        0      0        2 
  25  chr25_13530191     ASom    C    G        0      0        2 
  25  chr25_13530191     HCab    C    G      0.5      1        2 
  25  chr25_13530191     HPrz    C    G      0.5      1        2 
  25  chr25_13530191     ZBoe    C    G        0      0        2 
  25  chr25_13530191     ZGre    C    G        0      0        2 
  25  chr25_13530191     ZHar    C    G        0      0        2 
  25  chr25_13530191   Sample    C    G        0      0        2 
  25  chr25_13537451     AAsi    T    A        0      0        2 
  25  chr25_13537451     AKia    T    A        0      0        2 
  25  chr25_13537451     AOna    T    A        0      0        2 
  25  chr25_13537451     ASom    T    A        0      0        2 
  25  chr25_13537451     HCab    T    A        0      0        2 
  25  chr25_13537451     HPrz    T    A        0      0        2 
  25  chr25_13537451     ZBoe    T    A        0      0        2 
  25  chr25_13537451     ZGre    T    A        1      2        2 
  25  chr25_13537451     ZHar    T    A        0      0        2 
  25  chr25_13537451   Sample    T    A        0      0        2 
  25  chr25_13538313     AAsi    C    A        0      0        2 
  25  chr25_13538313     AKia    C    A        0      0        2 
  25  chr25_13538313     AOna    C    A        0      0        2 
  25  chr25_13538313     ASom    C    A        0      0        2 
  25  chr25_13538313     HCab    C    A        0      0        2 
  25  chr25_13538313     HPrz    C    A        0      0        2 
  25  chr25_13538313     ZBoe    C    A        1      2        2 
  25  chr25_13538313     ZGre    C    A        0      0        2 
  25  chr25_13538313     ZHar    C    A        0      0        2 
  25  chr25_13538313   Sample    C    A        0      0        2 
  25  chr25_13543286     AAsi    T    G        0      0        2 
  25  chr25_13543286     AKia    T    G        0      0        2 
  25  chr25_13543286     AOna    T    G        0      0        2 
  25  chr25_13543286     ASom    T    G        0      0        2 
  25  chr25_13543286     HCab    T    G        1      2        2 
  25  chr25_13543286     HPrz    T    G        1      2        2 
  25  chr25_13543286     ZBoe    T    G        0      0        2 
  25  chr25_13543286     ZGre    T    G        0      0        2 
  25  chr25_13543286     ZHar    T    G        0      0        2 
  25  chr25_13543286   Sample    T    G        0      0        2 
  25  chr25_13547296     AAsi    A    C        0      0        2 
  25  chr25_13547296     AKia    A    C        1      2        2 
  25  chr25_13547296     AOna    A    C      0.5      1        2 
  25  chr25_13547296     ASom    A    C        0      0        2 
  25  chr25_13547296     HCab    A    C        0      0        2 
  25  chr25_13547296     HPrz    A    C        0      0        2 
  25  chr25_13547296     ZBoe    A    C        0      0        2 
  25  chr25_13547296     ZGre    A    C        0      0        2 
  25  chr25_13547296     ZHar    A    C        0      0        2 
  25  chr25_13547296   Sample    A    C        0      0        2 
  25  chr25_13576885     AAsi    G    T        0      0        2 
  25  chr25_13576885     AKia    G    T        0      0        2 
  25  chr25_13576885     AOna    G    T        0      0        2 
  25  chr25_13576885     ASom    G    T        1      2        2 
  25  chr25_13576885     HCab    G    T        0      0        2 
  25  chr25_13576885     HPrz    G    T        0      0        2 
  25  chr25_13576885     ZBoe    G    T        0      0        2 
  25  chr25_13576885     ZGre    G    T        0      0        2 
  25  chr25_13576885     ZHar    G    T        0      0        2 
  25  chr25_13576885   Sample    G    T        0      0        2 
  25  chr25_13595103     AAsi    T    G        0      0        2 
  25  chr25_13595103     AKia    T    G        0      0        2 
  25  chr25_13595103     AOna    T    G      0.5      1        2 
  25  chr25_13595103     ASom    T    G        0      0        2 
  25  chr25_13595103     HCab    T    G        0      0        2 
  25  chr25_13595103     HPrz    T    G        0      0        2 
  25  chr25_13595103     ZBoe    T    G        0      0        2 
  25  chr25_13595103     ZGre    T    G        0      0        2 
  25  chr25_13595103     ZHar    T    G        0      0        2 
  25  chr25_13595103   Sample    T    G        0      0        2 
  25  chr25_13615448     AAsi    G    C        0      0        2 
  25  chr25_13615448     AKia    G    C        0      0        2 
  25  chr25_13615448     AOna    G    C        0      0        2 
  25  chr25_13615448     ASom    G    C        1      2        2 
  25  chr25_13615448     HCab    G    C        0      0        2 
  25  chr25_13615448     HPrz    G    C        0      0        2 
  25  chr25_13615448     ZBoe    G    C        0      0        2 
  25  chr25_13615448     ZGre    G    C        0      0        2 
  25  chr25_13615448     ZHar    G    C        0      0        2 
  25  chr25_13615448   Sample    G    C        0      0        2 
  25  chr25_13620068     AAsi    T    G        1      2        2 
  25  chr25_13620068     AKia    T    G        0      0        2 
  25  chr25_13620068     AOna    T    G        0      0        2 
  25  chr25_13620068     ASom    T    G        1      2        2 
  25  chr25_13620068     HCab    T    G        0      0        2 
  25  chr25_13620068     HPrz    T    G        0      0        2 
  25  chr25_13620068     ZBoe    T    G        0      0        2 
  25  chr25_13620068     ZGre    T    G        0      0        2 
  25  chr25_13620068     ZHar    T    G        0      0        2 
  25  chr25_13620068   Sample    T    G        1      2        2 
  25  chr25_13635645     AAsi    C    A        0      0        2 
  25  chr25_13635645     AKia    C    A        0      0        2 
  25  chr25_13635645     AOna    C    A        0      0        2 
  25  chr25_13635645     ASom    C    A        0      0        2 
  25  chr25_13635645     HCab    C    A        1      2        2 
  25  chr25_13635645     HPrz    C    A        1      2        2 
  25  chr25_13635645     ZBoe    C    A        0      0        2 
  25  chr25_13635645     ZGre    C    A        0      0        2 
  25  chr25_13635645     ZHar    C    A        0      0        2 
  25  chr25_13635645   Sample    C    A        0      0        2 
  25  chr25_13649395     AAsi    G    T      0.5      1        2 
  25  chr25_13649395     AKia    G    T        0      0        2 
  25  chr25_13649395     AOna    G    T        0      0        2 
  25  chr25_13649395     ASom    G    T        1      2        2 
  25  chr25_13649395     HCab    G    T        0      0        2 
  25  chr25_13649395     HPrz    G    T        0      0        2 
  25  chr25_13649395     ZBoe    G    T        0      0        2 
  25  chr25_13649395     ZGre    G    T        0      0        2 
  25  chr25_13649395     ZHar    G    T        1      2        2 
  25  chr25_13649395   Sample    G    T        0      0        2 
  25  chr25_13672674     AAsi    A    T        0      0        2 
  25  chr25_13672674     AKia    A    T        0      0        2 
  25  chr25_13672674     AOna    A    T        0      0        2 
  25  chr25_13672674     ASom    A    T        0      0        2 
  25  chr25_13672674     HCab    A    T        0      0        2 
  25  chr25_13672674     HPrz    A    T        0      0        2 
  25  chr25_13672674     ZBoe    A    T      0.5      1        2 
  25  chr25_13672674     ZGre    A    T        0      0        2 
  25  chr25_13672674     ZHar    A    T        0      0        2 
  25  chr25_13672674   Sample    A    T        0      0        2 
  25  chr25_13682813     AAsi    T    A        0      0        2 
  25  chr25_13682813     AKia    T    A        0      0        2 
  25  chr25_13682813     AOna    T    A        0      0        2 
  25  chr25_13682813     ASom    T    A        0      0        2 
  25  chr25_13682813     HCab    T    A        1      2        2 
  25  chr25_13682813     HPrz    T    A        1      2        2 
  25  chr25_13682813     ZBoe    T    A        0      0        2 
  25  chr25_13682813     ZGre    T    A        0      0        2 
  25  chr25_13682813     ZHar    T    A        0      0        2 
  25  chr25_13682813   Sample    T    A        0      0        2 
  25  chr25_13693385     AAsi    G    C        0      0        2 
  25  chr25_13693385     AKia    G    C        0      0        2 
  25  chr25_13693385     AOna    G    C        0      0        2 
  25  chr25_13693385     ASom    G    C        0      0        2 
  25  chr25_13693385     HCab    G    C      0.5      1        2 
  25  chr25_13693385     HPrz    G    C        1      2        2 
  25  chr25_13693385     ZBoe    G    C        0      0        2 
  25  chr25_13693385     ZGre    G    C        0      0        2 
  25  chr25_13693385     ZHar    G    C        0      0        2 
  25  chr25_13693385   Sample    G    C        0      0        2 
  25  chr25_13702532     AAsi    T    A        1      2        2 
  25  chr25_13702532     AKia    T    A        0      0        2 
  25  chr25_13702532     AOna    T    A        0      0        2 
  25  chr25_13702532     ASom    T    A        1      2        2 
  25  chr25_13702532     HCab    T    A        0      0        2 
  25  chr25_13702532     HPrz    T    A        0      0        2 
  25  chr25_13702532     ZBoe    T    A        0      0        2 
  25  chr25_13702532     ZGre    T    A        0      0        2 
  25  chr25_13702532     ZHar    T    A        0      0        2 
  25  chr25_13702532   Sample    T    A        1      2        2 
  25  chr25_13711775     AAsi    G    T        0      0        2 
  25  chr25_13711775     AKia    G    T        0      0        2 
  25  chr25_13711775     AOna    G    T        0      0        2 
  25  chr25_13711775     ASom    G    T        0      0        2 
  25  chr25_13711775     HCab    G    T        1      2        2 
  25  chr25_13711775     HPrz    G    T        1      2        2 
  25  chr25_13711775     ZBoe    G    T        0      0        2 
  25  chr25_13711775     ZGre    G    T        0      0        2 
  25  chr25_13711775     ZHar    G    T        0      0        2 
  25  chr25_13711775   Sample    G    T        0      0        2 
  25  chr25_13729847     AAsi    A    C        0      0        2 
  25  chr25_13729847     AKia    A    C        0      0        2 
  25  chr25_13729847     AOna    A    C        0      0        2 
  25  chr25_13729847     ASom    A    C        0      0        2 
  25  chr25_13729847     HCab    A    C        1      2        2 
  25  chr25_13729847     HPrz    A    C        1      2        2 
  25  chr25_13729847     ZBoe    A    C        0      0        2 
  25  chr25_13729847     ZGre    A    C        0      0        2 
  25  chr25_13729847     ZHar    A    C        0      0        2 
  25  chr25_13729847   Sample    A    C        0      0        2 
  25  chr25_13730842     AAsi    C    A        1      2        2 
  25  chr25_13730842     AKia    C    A        0      0        2 
  25  chr25_13730842     AOna    C    A        0      0        2 
  25  chr25_13730842     ASom    C    A        1      2        2 
  25  chr25_13730842     HCab    C    A        0      0        2 
  25  chr25_13730842     HPrz    C    A        0      0        2 
  25  chr25_13730842     ZBoe    C    A        0      0        2 
  25  chr25_13730842     ZGre    C    A        0      0        2 
  25  chr25_13730842     ZHar    C    A        0      0        2 
  25  chr25_13730842   Sample    C    A        1      2        2 
  25  chr25_13735693     AAsi    G    C        0      0        2 
  25  chr25_13735693     AKia    G    C        0      0        2 
  25  chr25_13735693     AOna    G    C        1      2        2 
  25  chr25_13735693     ASom    G    C        0      0        2 
  25  chr25_13735693     HCab    G    C        0      0        2 
  25  chr25_13735693     HPrz    G    C        0      0        2 
  25  chr25_13735693     ZBoe    G    C        0      0        2 
  25  chr25_13735693     ZGre    G    C        0      0        2 
  25  chr25_13735693     ZHar    G    C        0      0        2 
  25  chr25_13735693   Sample    G    C        0      0        2 
  25  chr25_13829922     AAsi    A    T        0      0        2 
  25  chr25_13829922     AKia    A    T        0      0        2 
  25  chr25_13829922     AOna    A    T        0      0        2 
  25  chr25_13829922     ASom    A    T        0      0        2 
  25  chr25_13829922     HCab    A    T        1      2        2 
  25  chr25_13829922     HPrz    A    T        1      2        2 
  25  chr25_13829922     ZBoe    A    T        0      0        2 
  25  chr25_13829922     ZGre    A    T        0      0        2 
  25  chr25_13829922     ZHar    A    T        0      0        2 
  25  chr25_13829922   Sample    A    T        0      0        2 
  25  chr25_13838792     AAsi    G    C        0      0        2 
  25  chr25_13838792     AKia    G    C        1      2        2 
  25  chr25_13838792     AOna    G    C        1      2        2 
  25  chr25_13838792     ASom    G    C        0      0        2 
  25  chr25_13838792     HCab    G    C        0      0        2 
  25  chr25_13838792     HPrz    G    C        0      0        2 
  25  chr25_13838792     ZBoe    G    C        0      0        2 
  25  chr25_13838792     ZGre    G    C        0      0        2 
  25  chr25_13838792     ZHar    G    C        0      0        2 
  25  chr25_13838792   Sample    G    C        0      0        2 
  25  chr25_13844524     AAsi    C    G        0      0        2 
  25  chr25_13844524     AKia    C    G        0      0        2 
  25  chr25_13844524     AOna    C    G        0      0        2 
  25  chr25_13844524     ASom    C    G        0      0        2 
  25  chr25_13844524     HCab    C    G        1      2        2 
  25  chr25_13844524     HPrz    C    G        1      2        2 
  25  chr25_13844524     ZBoe    C    G        0      0        2 
  25  chr25_13844524     ZGre    C    G        0      0        2 
  25  chr25_13844524     ZHar    C    G        0      0        2 
  25  chr25_13844524   Sample    C    G        0      0        2 
  25  chr25_13861959     AAsi    T    G        1      2        2 
  25  chr25_13861959     AKia    T    G        0      0        2 
  25  chr25_13861959     AOna    T    G        0      0        2 
  25  chr25_13861959     ASom    T    G        1      2        2 
  25  chr25_13861959     HCab    T    G        0      0        2 
  25  chr25_13861959     HPrz    T    G        0      0        2 
  25  chr25_13861959     ZBoe    T    G        0      0        2 
  25  chr25_13861959     ZGre    T    G        0      0        2 
  25  chr25_13861959     ZHar    T    G        0      0        2 
  25  chr25_13861959   Sample    T    G        1      2        2 
  25  chr25_13935657     AAsi    G    T        0      0        2 
  25  chr25_13935657     AKia    G    T        0      0        2 
  25  chr25_13935657     AOna    G    T        0      0        2 
  25  chr25_13935657     ASom    G    T        0      0        2 
  25  chr25_13935657     HCab    G    T        0      0        2 
  25  chr25_13935657     HPrz    G    T        0      0        2 
  25  chr25_13935657     ZBoe    G    T        1      2        2 
  25  chr25_13935657     ZGre    G    T        1      2        2 
  25  chr25_13935657     ZHar    G    T        0      0        2 
  25  chr25_13935657   Sample    G    T        0      0        2 
  25  chr25_13945572     AAsi    A    C        0      0        2 
  25  chr25_13945572     AKia    A    C        0      0        2 
  25  chr25_13945572     AOna    A    C        0      0        2 
  25  chr25_13945572     ASom    A    C        0      0        2 
  25  chr25_13945572     HCab    A    C        0      0        2 
  25  chr25_13945572     HPrz    A    C        0      0        2 
  25  chr25_13945572     ZBoe    A    C        0      0        2 
  25  chr25_13945572     ZGre    A    C      0.5      1        2 
  25  chr25_13945572     ZHar    A    C        0      0        2 
  25  chr25_13945572   Sample    A    C        0      0        2 
  25  chr25_13976278     AAsi    G    T        0      0        2 
  25  chr25_13976278     AKia    G    T      0.5      1        2 
  25  chr25_13976278     AOna    G    T        0      0        2 
  25  chr25_13976278     ASom    G    T        0      0        2 
  25  chr25_13976278     HCab    G    T        0      0        2 
  25  chr25_13976278     HPrz    G    T        0      0        2 
  25  chr25_13976278     ZBoe    G    T        0      0        2 
  25  chr25_13976278     ZGre    G    T        0      0        2 
  25  chr25_13976278     ZHar    G    T        0      0        2 
  25  chr25_13976278   Sample    G    T        0      0        2 
  25  chr25_13976323     AAsi    T    A      0.5      1        2 
  25  chr25_13976323     AKia    T    A        0      0        2 
  25  chr25_13976323     AOna    T    A        0      0        2 
  25  chr25_13976323     ASom    T    A        0      0        2 
  25  chr25_13976323     HCab    T    A        0      0        2 
  25  chr25_13976323     HPrz    T    A        0      0        2 
  25  chr25_13976323     ZBoe    T    A        0      0        2 
  25  chr25_13976323     ZGre    T    A        0      0        2 
  25  chr25_13976323     ZHar    T    A        0      0        2 
  25  chr25_13976323   Sample    T    A        0      0        2 
  25  chr25_13982801     AAsi    G    C        0      0        2 
  25  chr25_13982801     AKia    G    C        0      0        2 
  25  chr25_13982801     AOna    G    C        0      0        2 
  25  chr25_13982801     ASom    G    C        0      0        2 
  25  chr25_13982801     HCab    G    C        0      0        2 
  25  chr25_13982801     HPrz    G    C        0      0        2 
  25  chr25_13982801     ZBoe    G    C        0      0        2 
  25  chr25_13982801     ZGre    G    C        0      0        2 
  25  chr25_13982801     ZHar    G    C        1      2        2 
  25  chr25_13982801   Sample    G    C        0      0        2 
  25  chr25_13985711     AAsi    T    G        0      0        2 
  25  chr25_13985711     AKia    T    G        0      0        2 
  25  chr25_13985711     AOna    T    G        0      0        2 
  25  chr25_13985711     ASom    T    G        0      0        2 
  25  chr25_13985711     HCab    T    G        0      0        2 
  25  chr25_13985711     HPrz    T    G        0      0        2 
  25  chr25_13985711     ZBoe    T    G      0.5      1        2 
  25  chr25_13985711     ZGre    T    G        0      0        2 
  25  chr25_13985711     ZHar    T    G        0      0        2 
  25  chr25_13985711   Sample    T    G        0      0        2 
  25  chr25_13986526     AAsi    T    G        0      0        2 
  25  chr25_13986526     AKia    T    G        0      0        2 
  25  chr25_13986526     AOna    T    G        0      0        2 
  25  chr25_13986526     ASom    T    G        0      0        2 
  25  chr25_13986526     HCab    T    G        0      0        2 
  25  chr25_13986526     HPrz    T    G      0.5      1        2 
  25  chr25_13986526     ZBoe    T    G        0      0        2 
  25  chr25_13986526     ZGre    T    G        0      0        2 
  25  chr25_13986526     ZHar    T    G        0      0        2 
  25  chr25_13986526   Sample    T    G        0      0        2 
  25  chr25_13998521     AAsi    G    T        0      0        2 
  25  chr25_13998521     AKia    G    T        0      0        2 
  25  chr25_13998521     AOna    G    T        0      0        2 
  25  chr25_13998521     ASom    G    T        0      0        2 
  25  chr25_13998521     HCab    G    T      0.5      1        2 
  25  chr25_13998521     HPrz    G    T        0      0        2 
  25  chr25_13998521     ZBoe    G    T        0      0        2 
  25  chr25_13998521     ZGre    G    T        0      0        2 
  25  chr25_13998521     ZHar    G    T        0      0        2 
  25  chr25_13998521   Sample    G    T        0      0        2 
  25  chr25_14004615     AAsi    C    G        0      0        2 
  25  chr25_14004615     AKia    C    G        0      0        2 
  25  chr25_14004615     AOna    C    G        0      0        2 
  25  chr25_14004615     ASom    C    G        0      0        2 
  25  chr25_14004615     HCab    C    G        0      0        2 
  25  chr25_14004615     HPrz    C    G        0      0        2 
  25  chr25_14004615     ZBoe    C    G        0      0        2 
  25  chr25_14004615     ZGre    C    G      0.5      1        2 
  25  chr25_14004615     ZHar    C    G        0      0        2 
  25  chr25_14004615   Sample    C    G        0      0        2 
  25  chr25_14011481     AAsi    G    C        1      2        2 
  25  chr25_14011481     AKia    G    C        0      0        2 
  25  chr25_14011481     AOna    G    C        0      0        2 
  25  chr25_14011481     ASom    G    C        0      0        2 
  25  chr25_14011481     HCab    G    C        0      0        2 
  25  chr25_14011481     HPrz    G    C        0      0        2 
  25  chr25_14011481     ZBoe    G    C        0      0        2 
  25  chr25_14011481     ZGre    G    C        0      0        2 
  25  chr25_14011481     ZHar    G    C        0      0        2 
  25  chr25_14011481   Sample    G    C        1      2        2 
  25  chr25_14015715     AAsi    C    A        0      0        2 
  25  chr25_14015715     AKia    C    A        0      0        2 
  25  chr25_14015715     AOna    C    A        0      0        2 
  25  chr25_14015715     ASom    C    A        0      0        2 
  25  chr25_14015715     HCab    C    A        1      2        2 
  25  chr25_14015715     HPrz    C    A      0.5      1        2 
  25  chr25_14015715     ZBoe    C    A        0      0        2 
  25  chr25_14015715     ZGre    C    A        0      0        2 
  25  chr25_14015715     ZHar    C    A        0      0        2 
  25  chr25_14015715   Sample    C    A        0      0        2 
  25  chr25_14017363     AAsi    C    A        0      0        2 
  25  chr25_14017363     AKia    C    A        0      0        2 
  25  chr25_14017363     AOna    C    A        0      0        2 
  25  chr25_14017363     ASom    C    A        0      0        2 
  25  chr25_14017363     HCab    C    A        0      0        2 
  25  chr25_14017363     HPrz    C    A        0      0        2 
  25  chr25_14017363     ZBoe    C    A        0      0        2 
  25  chr25_14017363     ZGre    C    A      0.5      1        2 
  25  chr25_14017363     ZHar    C    A        0      0        2 
  25  chr25_14017363   Sample    C    A        0      0        2 
  25  chr25_14076376     AAsi    T    G        0      0        2 
  25  chr25_14076376     AKia    T    G        0      0        2 
  25  chr25_14076376     AOna    T    G        0      0        2 
  25  chr25_14076376     ASom    T    G        0      0        2 
  25  chr25_14076376     HCab    T    G        0      0        2 
  25  chr25_14076376     HPrz    T    G        0      0        2 
  25  chr25_14076376     ZBoe    T    G        1      2        2 
  25  chr25_14076376     ZGre    T    G        0      0        2 
  25  chr25_14076376     ZHar    T    G        0      0        2 
  25  chr25_14076376   Sample    T    G        0      0        2 
  25  chr25_14077505     AAsi    A    T        0      0        2 
  25  chr25_14077505     AKia    A    T        0      0        2 
  25  chr25_14077505     AOna    A    T        0      0        2 
  25  chr25_14077505     ASom    A    T        0      0        2 
  25  chr25_14077505     HCab    A    T        0      0        2 
  25  chr25_14077505     HPrz    A    T        0      0        2 
  25  chr25_14077505     ZBoe    A    T        1      2        2 
  25  chr25_14077505     ZGre    A    T        0      0        2 
  25  chr25_14077505     ZHar    A    T        0      0        2 
  25  chr25_14077505   Sample    A    T        0      0        2 
  25  chr25_14090106     AAsi    C    A        1      2        2 
  25  chr25_14090106     AKia    C    A        0      0        2 
  25  chr25_14090106     AOna    C    A        0      0        2 
  25  chr25_14090106     ASom    C    A        1      2        2 
  25  chr25_14090106     HCab    C    A        0      0        2 
  25  chr25_14090106     HPrz    C    A        0      0        2 
  25  chr25_14090106     ZBoe    C    A        0      0        2 
  25  chr25_14090106     ZGre    C    A        0      0        2 
  25  chr25_14090106     ZHar    C    A        0      0        2 
  25  chr25_14090106   Sample    C    A        1      2        2 
  25  chr25_14090737     AAsi    C    A        0      0        2 
  25  chr25_14090737     AKia    C    A        0      0        2 
  25  chr25_14090737     AOna    C    A        0      0        2 
  25  chr25_14090737     ASom    C    A        0      0        2 
  25  chr25_14090737     HCab    C    A        0      0        2 
  25  chr25_14090737     HPrz    C    A        0      0        2 
  25  chr25_14090737     ZBoe    C    A        1      2        2 
  25  chr25_14090737     ZGre    C    A        0      0        2 
  25  chr25_14090737     ZHar    C    A        0      0        2 
  25  chr25_14090737   Sample    C    A        0      0        2 
  25  chr25_14184822     AAsi    A    T        0      0        2 
  25  chr25_14184822     AKia    A    T        1      2        2 
  25  chr25_14184822     AOna    A    T        1      2        2 
  25  chr25_14184822     ASom    A    T        0      0        2 
  25  chr25_14184822     HCab    A    T        1      2        2 
  25  chr25_14184822     HPrz    A    T        1      2        2 
  25  chr25_14184822     ZBoe    A    T        0      0        2 
  25  chr25_14184822     ZGre    A    T        0      0        2 
  25  chr25_14184822     ZHar    A    T        0      0        2 
  25  chr25_14184822   Sample    A    T        0      0        2 
  25  chr25_14186913     AAsi    G    T        1      2        2 
  25  chr25_14186913     AKia    G    T        0      0        2 
  25  chr25_14186913     AOna    G    T        0      0        2 
  25  chr25_14186913     ASom    G    T        1      2        2 
  25  chr25_14186913     HCab    G    T        0      0        2 
  25  chr25_14186913     HPrz    G    T        0      0        2 
  25  chr25_14186913     ZBoe    G    T        0      0        2 
  25  chr25_14186913     ZGre    G    T        0      0        2 
  25  chr25_14186913     ZHar    G    T        0      0        2 
  25  chr25_14186913   Sample    G    T        1      2        2 
  25  chr25_14216334     AAsi    G    C        1      2        2 
  25  chr25_14216334     AKia    G    C        1      2        2 
  25  chr25_14216334     AOna    G    C        1      2        2 
  25  chr25_14216334     ASom    G    C        1      2        2 
  25  chr25_14216334     HCab    G    C        0      0        2 
  25  chr25_14216334     HPrz    G    C        0      0        2 
  25  chr25_14216334     ZBoe    G    C        0      0        2 
  25  chr25_14216334     ZGre    G    C        0      0        2 
  25  chr25_14216334     ZHar    G    C        0      0        2 
  25  chr25_14216334   Sample    G    C        1      2        2 
  25  chr25_14270475     AAsi    C    A        0      0        2 
  25  chr25_14270475     AKia    C    A        0      0        2 
  25  chr25_14270475     AOna    C    A        0      0        2 
  25  chr25_14270475     ASom    C    A        0      0        2 
  25  chr25_14270475     HCab    C    A        0      0        2 
  25  chr25_14270475     HPrz    C    A        0      0        2 
  25  chr25_14270475     ZBoe    C    A        0      0        2 
  25  chr25_14270475     ZGre    C    A        0      0        2 
  25  chr25_14270475     ZHar    C    A        1      2        2 
  25  chr25_14270475   Sample    C    A        0      0        2 
  25  chr25_14281757     AAsi    C    G        0      0        2 
  25  chr25_14281757     AKia    C    G        0      0        2 
  25  chr25_14281757     AOna    C    G        0      0        2 
  25  chr25_14281757     ASom    C    G        0      0        2 
  25  chr25_14281757     HCab    C    G        0      0        2 
  25  chr25_14281757     HPrz    C    G        0      0        2 
  25  chr25_14281757     ZBoe    C    G        1      2        2 
  25  chr25_14281757     ZGre    C    G        0      0        2 
  25  chr25_14281757     ZHar    C    G        0      0        2 
  25  chr25_14281757   Sample    C    G        0      0        2 
  25  chr25_14285838     AAsi    T    G        0      0        2 
  25  chr25_14285838     AKia    T    G        0      0        2 
  25  chr25_14285838     AOna    T    G        1      2        2 
  25  chr25_14285838     ASom    T    G        0      0        2 
  25  chr25_14285838     HCab    T    G        0      0        2 
  25  chr25_14285838     HPrz    T    G        0      0        2 
  25  chr25_14285838     ZBoe    T    G        0      0        2 
  25  chr25_14285838     ZGre    T    G        0      0        2 
  25  chr25_14285838     ZHar    T    G        0      0        2 
  25  chr25_14285838   Sample    T    G        0      0        2 
  25  chr25_14305270     AAsi    T    G        0      0        2 
  25  chr25_14305270     AKia    T    G        0      0        2 
  25  chr25_14305270     AOna    T    G        0      0        2 
  25  chr25_14305270     ASom    T    G        0      0        2 
  25  chr25_14305270     HCab    T    G        0      0        2 
  25  chr25_14305270     HPrz    T    G        0      0        2 
  25  chr25_14305270     ZBoe    T    G        0      0        2 
  25  chr25_14305270     ZGre    T    G      0.5      1        2 
  25  chr25_14305270     ZHar    T    G        0      0        2 
  25  chr25_14305270   Sample    T    G        0      0        2 
  25  chr25_14313995     AAsi    C    G        0      0        2 
  25  chr25_14313995     AKia    C    G        0      0        2 
  25  chr25_14313995     AOna    C    G        0      0        2 
  25  chr25_14313995     ASom    C    G        1      2        2 
  25  chr25_14313995     HCab    C    G        1      2        2 
  25  chr25_14313995     HPrz    C    G        1      2        2 
  25  chr25_14313995     ZBoe    C    G        0      0        2 
  25  chr25_14313995     ZGre    C    G        0      0        2 
  25  chr25_14313995     ZHar    C    G        0      0        2 
  25  chr25_14313995   Sample    C    G        0      0        2 
  25  chr25_14320524     AAsi    C    G        0      0        2 
  25  chr25_14320524     AKia    C    G        0      0        2 
  25  chr25_14320524     AOna    C    G        0      0        2 
  25  chr25_14320524     ASom    C    G        0      0        2 
  25  chr25_14320524     HCab    C    G        0      0        2 
  25  chr25_14320524     HPrz    C    G        0      0        2 
  25  chr25_14320524     ZBoe    C    G      0.5      1        2 
  25  chr25_14320524     ZGre    C    G        0      0        2 
  25  chr25_14320524     ZHar    C    G        0      0        2 
  25  chr25_14320524   Sample    C    G        0      0        2 
  25  chr25_14322611     AAsi    T    A        0      0        2 
  25  chr25_14322611     AKia    T    A        0      0        2 
  25  chr25_14322611     AOna    T    A        0      0        2 
  25  chr25_14322611     ASom    T    A        0      0        2 
  25  chr25_14322611     HCab    T    A        0      0        2 
  25  chr25_14322611     HPrz    T    A        0      0        2 
  25  chr25_14322611     ZBoe    T    A        0      0        2 
  25  chr25_14322611     ZGre    T    A        0      0        2 
  25  chr25_14322611     ZHar    T    A        1      2        2 
  25  chr25_14322611   Sample    T    A        0      0        2 
  25  chr25_14332947     AAsi    G    C        0      0        2 
  25  chr25_14332947     AKia    G    C        0      0        2 
  25  chr25_14332947     AOna    G    C        0      0        2 
  25  chr25_14332947     ASom    G    C        0      0        2 
  25  chr25_14332947     HCab    G    C        1      2        2 
  25  chr25_14332947     HPrz    G    C        1      2        2 
  25  chr25_14332947     ZBoe    G    C        0      0        2 
  25  chr25_14332947     ZGre    G    C        0      0        2 
  25  chr25_14332947     ZHar    G    C        0      0        2 
  25  chr25_14332947   Sample    G    C        0      0        2 
  25  chr25_14345198     AAsi    T    G        0      0        2 
  25  chr25_14345198     AKia    T    G        0      0        2 
  25  chr25_14345198     AOna    T    G        0      0        2 
  25  chr25_14345198     ASom    T    G        0      0        2 
  25  chr25_14345198     HCab    T    G        1      2        2 
  25  chr25_14345198     HPrz    T    G        1      2        2 
  25  chr25_14345198     ZBoe    T    G        0      0        2 
  25  chr25_14345198     ZGre    T    G        0      0        2 
  25  chr25_14345198     ZHar    T    G        0      0        2 
  25  chr25_14345198   Sample    T    G        0      0        2 
  25  chr25_14389645     AAsi    C    G        0      0        2 
  25  chr25_14389645     AKia    C    G        0      0        2 
  25  chr25_14389645     AOna    C    G        0      0        2 
  25  chr25_14389645     ASom    C    G        0      0        2 
  25  chr25_14389645     HCab    C    G        1      2        2 
  25  chr25_14389645     HPrz    C    G        1      2        2 
  25  chr25_14389645     ZBoe    C    G        0      0        2 
  25  chr25_14389645     ZGre    C    G        0      0        2 
  25  chr25_14389645     ZHar    C    G        0      0        2 
  25  chr25_14389645   Sample    C    G        0      0        2 
  25  chr25_14406549     AAsi    C    A        0      0        2 
  25  chr25_14406549     AKia    C    A        0      0        2 
  25  chr25_14406549     AOna    C    A        0      0        2 
  25  chr25_14406549     ASom    C    A        0      0        2 
  25  chr25_14406549     HCab    C    A        0      0        2 
  25  chr25_14406549     HPrz    C    A        0      0        2 
  25  chr25_14406549     ZBoe    C    A        0      0        2 
  25  chr25_14406549     ZGre    C    A        0      0        2 
  25  chr25_14406549     ZHar    C    A        1      2        2 
  25  chr25_14406549   Sample    C    A        0      0        2 
  25  chr25_14433442     AAsi    C    A        0      0        2 
  25  chr25_14433442     AKia    C    A        1      2        2 
  25  chr25_14433442     AOna    C    A      0.5      1        2 
  25  chr25_14433442     ASom    C    A        0      0        2 
  25  chr25_14433442     HCab    C    A        0      0        2 
  25  chr25_14433442     HPrz    C    A        0      0        2 
  25  chr25_14433442     ZBoe    C    A        0      0        2 
  25  chr25_14433442     ZGre    C    A        0      0        2 
  25  chr25_14433442     ZHar    C    A        0      0        2 
  25  chr25_14433442   Sample    C    A        0      0        2 
  25  chr25_14445997     AAsi    C    G        0      0        2 
  25  chr25_14445997     AKia    C    G        0      0        2 
  25  chr25_14445997     AOna    C    G        0      0        2 
  25  chr25_14445997     ASom    C    G        0      0        2 
  25  chr25_14445997     HCab    C    G        0      0        2 
  25  chr25_14445997     HPrz    C    G        0      0        2 
  25  chr25_14445997     ZBoe    C    G        0      0        2 
  25  chr25_14445997     ZGre    C    G        1      2        2 
  25  chr25_14445997     ZHar    C    G        0      0        2 
  25  chr25_14445997   Sample    C    G        0      0        2 
  25  chr25_14476487     AAsi    G    C        0      0        2 
  25  chr25_14476487     AKia    G    C        0      0        2 
  25  chr25_14476487     AOna    G    C        0      0        2 
  25  chr25_14476487     ASom    G    C        0      0        2 
  25  chr25_14476487     HCab    G    C        0      0        2 
  25  chr25_14476487     HPrz    G    C        0      0        2 
  25  chr25_14476487     ZBoe    G    C        0      0        2 
  25  chr25_14476487     ZGre    G    C        0      0        2 
  25  chr25_14476487     ZHar    G    C        1      2        2 
  25  chr25_14476487   Sample    G    C        0      0        2 
  25  chr25_14483391     AAsi    T    G        1      2        2 
  25  chr25_14483391     AKia    T    G        0      0        2 
  25  chr25_14483391     AOna    T    G        0      0        2 
  25  chr25_14483391     ASom    T    G        1      2        2 
  25  chr25_14483391     HCab    T    G        0      0        2 
  25  chr25_14483391     HPrz    T    G        0      0        2 
  25  chr25_14483391     ZBoe    T    G        0      0        2 
  25  chr25_14483391     ZGre    T    G        0      0        2 
  25  chr25_14483391     ZHar    T    G        0      0        2 
  25  chr25_14483391   Sample    T    G        1      2        2 
  25  chr25_14485963     AAsi    C    A        0      0        2 
  25  chr25_14485963     AKia    C    A        0      0        2 
  25  chr25_14485963     AOna    C    A        0      0        2 
  25  chr25_14485963     ASom    C    A        0      0        2 
  25  chr25_14485963     HCab    C    A        1      2        2 
  25  chr25_14485963     HPrz    C    A        1      2        2 
  25  chr25_14485963     ZBoe    C    A        0      0        2 
  25  chr25_14485963     ZGre    C    A        0      0        2 
  25  chr25_14485963     ZHar    C    A        0      0        2 
  25  chr25_14485963   Sample    C    A        0      0        2 
  25  chr25_14495414     AAsi    G    C        0      0        2 
  25  chr25_14495414     AKia    G    C        0      0        2 
  25  chr25_14495414     AOna    G    C        0      0        2 
  25  chr25_14495414     ASom    G    C        0      0        2 
  25  chr25_14495414     HCab    G    C        1      2        2 
  25  chr25_14495414     HPrz    G    C        1      2        2 
  25  chr25_14495414     ZBoe    G    C        0      0        2 
  25  chr25_14495414     ZGre    G    C        0      0        2 
  25  chr25_14495414     ZHar    G    C        0      0        2 
  25  chr25_14495414   Sample    G    C        0      0        2 
  25  chr25_14523799     AAsi    A    T        0      0        2 
  25  chr25_14523799     AKia    A    T        0      0        2 
  25  chr25_14523799     AOna    A    T        0      0        2 
  25  chr25_14523799     ASom    A    T        0      0        2 
  25  chr25_14523799     HCab    A    T        1      2        2 
  25  chr25_14523799     HPrz    A    T        1      2        2 
  25  chr25_14523799     ZBoe    A    T        0      0        2 
  25  chr25_14523799     ZGre    A    T        0      0        2 
  25  chr25_14523799     ZHar    A    T        0      0        2 
  25  chr25_14523799   Sample    A    T        0      0        2 
  25  chr25_14530943     AAsi    A    C        0      0        2 
  25  chr25_14530943     AKia    A    C        0      0        2 
  25  chr25_14530943     AOna    A    C        1      2        2 
  25  chr25_14530943     ASom    A    C        0      0        2 
  25  chr25_14530943     HCab    A    C        1      2        2 
  25  chr25_14530943     HPrz    A    C        1      2        2 
  25  chr25_14530943     ZBoe    A    C        0      0        2 
  25  chr25_14530943     ZGre    A    C        0      0        2 
  25  chr25_14530943     ZHar    A    C        0      0        2 
  25  chr25_14530943   Sample    A    C        0      0        2 
  25  chr25_14536855     AAsi    T    G        0      0        2 
  25  chr25_14536855     AKia    T    G        0      0        2 
  25  chr25_14536855     AOna    T    G      0.5      1        2 
  25  chr25_14536855     ASom    T    G        0      0        2 
  25  chr25_14536855     HCab    T    G        0      0        2 
  25  chr25_14536855     HPrz    T    G        0      0        2 
  25  chr25_14536855     ZBoe    T    G        0      0        2 
  25  chr25_14536855     ZGre    T    G        0      0        2 
  25  chr25_14536855     ZHar    T    G        0      0        2 
  25  chr25_14536855   Sample    T    G        0      0        2 
  25  chr25_14562462     AAsi    G    T        0      0        2 
  25  chr25_14562462     AKia    G    T        0      0        2 
  25  chr25_14562462     AOna    G    T        0      0        2 
  25  chr25_14562462     ASom    G    T        0      0        2 
  25  chr25_14562462     HCab    G    T        0      0        2 
  25  chr25_14562462     HPrz    G    T        0      0        2 
  25  chr25_14562462     ZBoe    G    T      0.5      1        2 
  25  chr25_14562462     ZGre    G    T        0      0        2 
  25  chr25_14562462     ZHar    G    T        0      0        2 
  25  chr25_14562462   Sample    G    T        0      0        2 
  25  chr25_14576192     AAsi    C    A        0      0        2 
  25  chr25_14576192     AKia    C    A        0      0        2 
  25  chr25_14576192     AOna    C    A        0      0        2 
  25  chr25_14576192     ASom    C    A        0      0        2 
  25  chr25_14576192     HCab    C    A        0      0        2 
  25  chr25_14576192     HPrz    C    A        0      0        2 
  25  chr25_14576192     ZBoe    C    A        0      0        2 
  25  chr25_14576192     ZGre    C    A        0      0        2 
  25  chr25_14576192     ZHar    C    A        1      2        2 
  25  chr25_14576192   Sample    C    A        0      0        2 
  25  chr25_14585184     AAsi    C    A        0      0        2 
  25  chr25_14585184     AKia    C    A        0      0        2 
  25  chr25_14585184     AOna    C    A        0      0        2 
  25  chr25_14585184     ASom    C    A        0      0        2 
  25  chr25_14585184     HCab    C    A        0      0        2 
  25  chr25_14585184     HPrz    C    A        0      0        2 
  25  chr25_14585184     ZBoe    C    A        0      0        2 
  25  chr25_14585184     ZGre    C    A        0      0        2 
  25  chr25_14585184     ZHar    C    A        1      2        2 
  25  chr25_14585184   Sample    C    A        0      0        2 
  25  chr25_14591554     AAsi    A    T        0      0        2 
  25  chr25_14591554     AKia    A    T        0      0        2 
  25  chr25_14591554     AOna    A    T        0      0        2 
  25  chr25_14591554     ASom    A    T        0      0        2 
  25  chr25_14591554     HCab    A    T        0      0        2 
  25  chr25_14591554     HPrz    A    T        0      0        2 
  25  chr25_14591554     ZBoe    A    T      0.5      1        2 
  25  chr25_14591554     ZGre    A    T        0      0        2 
  25  chr25_14591554     ZHar    A    T        0      0        2 
  25  chr25_14591554   Sample    A    T        0      0        2 
  25  chr25_14593906     AAsi    T    G        0      0        2 
  25  chr25_14593906     AKia    T    G        0      0        2 
  25  chr25_14593906     AOna    T    G        0      0        2 
  25  chr25_14593906     ASom    T    G        0      0        2 
  25  chr25_14593906     HCab    T    G        0      0        2 
  25  chr25_14593906     HPrz    T    G        0      0        2 
  25  chr25_14593906     ZBoe    T    G        1      2        2 
  25  chr25_14593906     ZGre    T    G        1      2        2 
  25  chr25_14593906     ZHar    T    G        1      2        2 
  25  chr25_14593906   Sample    T    G        0      0        2 
  25  chr25_14642213     AAsi    T    A        0      0        2 
  25  chr25_14642213     AKia    T    A        1      2        2 
  25  chr25_14642213     AOna    T    A        0      0        2 
  25  chr25_14642213     ASom    T    A        0      0        2 
  25  chr25_14642213     HCab    T    A        0      0        2 
  25  chr25_14642213     HPrz    T    A        0      0        2 
  25  chr25_14642213     ZBoe    T    A        0      0        2 
  25  chr25_14642213     ZGre    T    A        0      0        2 
  25  chr25_14642213     ZHar    T    A        0      0        2 
  25  chr25_14642213   Sample    T    A        0      0        2 
  25  chr25_14646386     AAsi    C    A        0      0        2 
  25  chr25_14646386     AKia    C    A        0      0        2 
  25  chr25_14646386     AOna    C    A        0      0        2 
  25  chr25_14646386     ASom    C    A        0      0        2 
  25  chr25_14646386     HCab    C    A        0      0        2 
  25  chr25_14646386     HPrz    C    A        0      0        2 
  25  chr25_14646386     ZBoe    C    A        0      0        2 
  25  chr25_14646386     ZGre    C    A        0      0        2 
  25  chr25_14646386     ZHar    C    A        1      2        2 
  25  chr25_14646386   Sample    C    A        0      0        2 
  25  chr25_14653241     AAsi    C    A        0      0        2 
  25  chr25_14653241     AKia    C    A        0      0        2 
  25  chr25_14653241     AOna    C    A      0.5      1        2 
  25  chr25_14653241     ASom    C    A        0      0        2 
  25  chr25_14653241     HCab    C    A        0      0        2 
  25  chr25_14653241     HPrz    C    A        0      0        2 
  25  chr25_14653241     ZBoe    C    A        0      0        2 
  25  chr25_14653241     ZGre    C    A        0      0        2 
  25  chr25_14653241     ZHar    C    A        0      0        2 
  25  chr25_14653241   Sample    C    A        0      0        2 
  25  chr25_14676910     AAsi    G    T        0      0        2 
  25  chr25_14676910     AKia    G    T        0      0        2 
  25  chr25_14676910     AOna    G    T        0      0        2 
  25  chr25_14676910     ASom    G    T        0      0        2 
  25  chr25_14676910     HCab    G    T      0.5      1        2 
  25  chr25_14676910     HPrz    G    T      0.5      1        2 
  25  chr25_14676910     ZBoe    G    T        0      0        2 
  25  chr25_14676910     ZGre    G    T        0      0        2 
  25  chr25_14676910     ZHar    G    T        0      0        2 
  25  chr25_14676910   Sample    G    T        0      0        2 
  25  chr25_14680001     AAsi    T    G        0      0        2 
  25  chr25_14680001     AKia    T    G        0      0        2 
  25  chr25_14680001     AOna    T    G        0      0        2 
  25  chr25_14680001     ASom    T    G        0      0        2 
  25  chr25_14680001     HCab    T    G        1      2        2 
  25  chr25_14680001     HPrz    T    G        1      2        2 
  25  chr25_14680001     ZBoe    T    G        0      0        2 
  25  chr25_14680001     ZGre    T    G        0      0        2 
  25  chr25_14680001     ZHar    T    G        0      0        2 
  25  chr25_14680001   Sample    T    G        0      0        2 
  25  chr25_14694701     AAsi    A    C        0      0        2 
  25  chr25_14694701     AKia    A    C        0      0        2 
  25  chr25_14694701     AOna    A    C        0      0        2 
  25  chr25_14694701     ASom    A    C        0      0        2 
  25  chr25_14694701     HCab    A    C        1      2        2 
  25  chr25_14694701     HPrz    A    C        1      2        2 
  25  chr25_14694701     ZBoe    A    C        0      0        2 
  25  chr25_14694701     ZGre    A    C        0      0        2 
  25  chr25_14694701     ZHar    A    C        0      0        2 
  25  chr25_14694701   Sample    A    C        0      0        2 
  25  chr25_14702595     AAsi    T    G        0      0        2 
  25  chr25_14702595     AKia    T    G        1      2        2 
  25  chr25_14702595     AOna    T    G        1      2        2 
  25  chr25_14702595     ASom    T    G        0      0        2 
  25  chr25_14702595     HCab    T    G        0      0        2 
  25  chr25_14702595     HPrz    T    G        0      0        2 
  25  chr25_14702595     ZBoe    T    G        0      0        2 
  25  chr25_14702595     ZGre    T    G        0      0        2 
  25  chr25_14702595     ZHar    T    G        0      0        2 
  25  chr25_14702595   Sample    T    G        0      0        2 
  25  chr25_14721610     AAsi    A    C        0      0        2 
  25  chr25_14721610     AKia    A    C        0      0        2 
  25  chr25_14721610     AOna    A    C        0      0        2 
  25  chr25_14721610     ASom    A    C        0      0        2 
  25  chr25_14721610     HCab    A    C        0      0        2 
  25  chr25_14721610     HPrz    A    C        0      0        2 
  25  chr25_14721610     ZBoe    A    C      0.5      1        2 
  25  chr25_14721610     ZGre    A    C        0      0        2 
  25  chr25_14721610     ZHar    A    C        0      0        2 
  25  chr25_14721610   Sample    A    C        0      0        2 
  25  chr25_14748557     AAsi    C    G        0      0        2 
  25  chr25_14748557     AKia    C    G        1      2        2 
  25  chr25_14748557     AOna    C    G        1      2        2 
  25  chr25_14748557     ASom    C    G        0      0        2 
  25  chr25_14748557     HCab    C    G        0      0        2 
  25  chr25_14748557     HPrz    C    G        0      0        2 
  25  chr25_14748557     ZBoe    C    G        0      0        2 
  25  chr25_14748557     ZGre    C    G        0      0        2 
  25  chr25_14748557     ZHar    C    G        0      0        2 
  25  chr25_14748557   Sample    C    G        0      0        2 
  25  chr25_14765303     AAsi    G    C        0      0        2 
  25  chr25_14765303     AKia    G    C        0      0        2 
  25  chr25_14765303     AOna    G    C        0      0        2 
  25  chr25_14765303     ASom    G    C        0      0        2 
  25  chr25_14765303     HCab    G    C        0      0        2 
  25  chr25_14765303     HPrz    G    C        0      0        2 
  25  chr25_14765303     ZBoe    G    C      0.5      1        2 
  25  chr25_14765303     ZGre    G    C        0      0        2 
  25  chr25_14765303     ZHar    G    C        0      0        2 
  25  chr25_14765303   Sample    G    C        0      0        2 
  25  chr25_14791769     AAsi    G    T        0      0        2 
  25  chr25_14791769     AKia    G    T        0      0        2 
  25  chr25_14791769     AOna    G    T        0      0        2 
  25  chr25_14791769     ASom    G    T        0      0        2 
  25  chr25_14791769     HCab    G    T        0      0        2 
  25  chr25_14791769     HPrz    G    T      0.5      1        2 
  25  chr25_14791769     ZBoe    G    T        0      0        2 
  25  chr25_14791769     ZGre    G    T        0      0        2 
  25  chr25_14791769     ZHar    G    T        0      0        2 
  25  chr25_14791769   Sample    G    T        0      0        2 
  25  chr25_14833876     AAsi    A    C        0      0        2 
  25  chr25_14833876     AKia    A    C        0      0        2 
  25  chr25_14833876     AOna    A    C        0      0        2 
  25  chr25_14833876     ASom    A    C        0      0        2 
  25  chr25_14833876     HCab    A    C      0.5      1        2 
  25  chr25_14833876     HPrz    A    C      0.5      1        2 
  25  chr25_14833876     ZBoe    A    C        0      0        2 
  25  chr25_14833876     ZGre    A    C        0      0        2 
  25  chr25_14833876     ZHar    A    C        0      0        2 
  25  chr25_14833876   Sample    A    C        0      0        2 
  25  chr25_14844629     AAsi    G    C        0      0        2 
  25  chr25_14844629     AKia    G    C        0      0        2 
  25  chr25_14844629     AOna    G    C        0      0        2 
  25  chr25_14844629     ASom    G    C        0      0        2 
  25  chr25_14844629     HCab    G    C        1      2        2 
  25  chr25_14844629     HPrz    G    C        1      2        2 
  25  chr25_14844629     ZBoe    G    C        0      0        2 
  25  chr25_14844629     ZGre    G    C        0      0        2 
  25  chr25_14844629     ZHar    G    C        0      0        2 
  25  chr25_14844629   Sample    G    C        0      0        2 
  25  chr25_14867429     AAsi    C    G        0      0        2 
  25  chr25_14867429     AKia    C    G        0      0        2 
  25  chr25_14867429     AOna    C    G        0      0        2 
  25  chr25_14867429     ASom    C    G        0      0        2 
  25  chr25_14867429     HCab    C    G        0      0        2 
  25  chr25_14867429     HPrz    C    G        0      0        2 
  25  chr25_14867429     ZBoe    C    G        0      0        2 
  25  chr25_14867429     ZGre    C    G        1      2        2 
  25  chr25_14867429     ZHar    C    G        0      0        2 
  25  chr25_14867429   Sample    C    G        0      0        2 
  25  chr25_14882228     AAsi    C    G        0      0        2 
  25  chr25_14882228     AKia    C    G        0      0        2 
  25  chr25_14882228     AOna    C    G        0      0        2 
  25  chr25_14882228     ASom    C    G        0      0        2 
  25  chr25_14882228     HCab    C    G        0      0        2 
  25  chr25_14882228     HPrz    C    G        0      0        2 
  25  chr25_14882228     ZBoe    C    G        1      2        2 
  25  chr25_14882228     ZGre    C    G        0      0        2 
  25  chr25_14882228     ZHar    C    G        0      0        2 
  25  chr25_14882228   Sample    C    G        0      0        2 
  25  chr25_14893332     AAsi    G    C      0.5      1        2 
  25  chr25_14893332     AKia    G    C        0      0        2 
  25  chr25_14893332     AOna    G    C        0      0        2 
  25  chr25_14893332     ASom    G    C        0      0        2 
  25  chr25_14893332     HCab    G    C        0      0        2 
  25  chr25_14893332     HPrz    G    C        0      0        2 
  25  chr25_14893332     ZBoe    G    C        0      0        2 
  25  chr25_14893332     ZGre    G    C        0      0        2 
  25  chr25_14893332     ZHar    G    C        0      0        2 
  25  chr25_14893332   Sample    G    C        1      2        2 
  25  chr25_14955970     AAsi    G    C        0      0        2 
  25  chr25_14955970     AKia    G    C        1      2        2 
  25  chr25_14955970     AOna    G    C        0      0        2 
  25  chr25_14955970     ASom    G    C        0      0        2 
  25  chr25_14955970     HCab    G    C        0      0        2 
  25  chr25_14955970     HPrz    G    C        0      0        2 
  25  chr25_14955970     ZBoe    G    C        0      0        2 
  25  chr25_14955970     ZGre    G    C        0      0        2 
  25  chr25_14955970     ZHar    G    C        0      0        2 
  25  chr25_14955970   Sample    G    C        0      0        2 
  25  chr25_14957981     AAsi    A    T        0      0        2 
  25  chr25_14957981     AKia    A    T        0      0        2 
  25  chr25_14957981     AOna    A    T        0      0        2 
  25  chr25_14957981     ASom    A    T        0      0        2 
  25  chr25_14957981     HCab    A    T        1      2        2 
  25  chr25_14957981     HPrz    A    T        1      2        2 
  25  chr25_14957981     ZBoe    A    T        0      0        2 
  25  chr25_14957981     ZGre    A    T        0      0        2 
  25  chr25_14957981     ZHar    A    T        0      0        2 
  25  chr25_14957981   Sample    A    T        0      0        2 
  25  chr25_15001824     AAsi    T    G        0      0        2 
  25  chr25_15001824     AKia    T    G        0      0        2 
  25  chr25_15001824     AOna    T    G        1      2        2 
  25  chr25_15001824     ASom    T    G        0      0        2 
  25  chr25_15001824     HCab    T    G        0      0        2 
  25  chr25_15001824     HPrz    T    G        0      0        2 
  25  chr25_15001824     ZBoe    T    G        0      0        2 
  25  chr25_15001824     ZGre    T    G        0      0        2 
  25  chr25_15001824     ZHar    T    G        0      0        2 
  25  chr25_15001824   Sample    T    G        0      0        2 
  25  chr25_15002493     AAsi    T    G        0      0        2 
  25  chr25_15002493     AKia    T    G        0      0        2 
  25  chr25_15002493     AOna    T    G        0      0        2 
  25  chr25_15002493     ASom    T    G        0      0        2 
  25  chr25_15002493     HCab    T    G        1      2        2 
  25  chr25_15002493     HPrz    T    G        1      2        2 
  25  chr25_15002493     ZBoe    T    G        0      0        2 
  25  chr25_15002493     ZGre    T    G        0      0        2 
  25  chr25_15002493     ZHar    T    G        0      0        2 
  25  chr25_15002493   Sample    T    G        0      0        2 
  25  chr25_15009915     AAsi    C    A        0      0        2 
  25  chr25_15009915     AKia    C    A        0      0        2 
  25  chr25_15009915     AOna    C    A        0      0        2 
  25  chr25_15009915     ASom    C    A        0      0        2 
  25  chr25_15009915     HCab    C    A        1      2        2 
  25  chr25_15009915     HPrz    C    A        1      2        2 
  25  chr25_15009915     ZBoe    C    A        0      0        2 
  25  chr25_15009915     ZGre    C    A        0      0        2 
  25  chr25_15009915     ZHar    C    A        0      0        2 
  25  chr25_15009915   Sample    C    A        0      0        2 
  25  chr25_15013756     AAsi    A    C        0      0        2 
  25  chr25_15013756     AKia    A    C        0      0        2 
  25  chr25_15013756     AOna    A    C        0      0        2 
  25  chr25_15013756     ASom    A    C        0      0        2 
  25  chr25_15013756     HCab    A    C        1      2        2 
  25  chr25_15013756     HPrz    A    C        1      2        2 
  25  chr25_15013756     ZBoe    A    C        0      0        2 
  25  chr25_15013756     ZGre    A    C        0      0        2 
  25  chr25_15013756     ZHar    A    C        1      2        2 
  25  chr25_15013756   Sample    A    C        0      0        2 
  25  chr25_15046615     AAsi    C    G        0      0        2 
  25  chr25_15046615     AKia    C    G        0      0        2 
  25  chr25_15046615     AOna    C    G        0      0        2 
  25  chr25_15046615     ASom    C    G        0      0        2 
  25  chr25_15046615     HCab    C    G      0.5      1        2 
  25  chr25_15046615     HPrz    C    G        0      0        2 
  25  chr25_15046615     ZBoe    C    G        0      0        2 
  25  chr25_15046615     ZGre    C    G        0      0        2 
  25  chr25_15046615     ZHar    C    G        0      0        2 
  25  chr25_15046615   Sample    C    G        0      0        2 
  25  chr25_15058990     AAsi    T    A        0      0        2 
  25  chr25_15058990     AKia    T    A        0      0        2 
  25  chr25_15058990     AOna    T    A        0      0        2 
  25  chr25_15058990     ASom    T    A        0      0        2 
  25  chr25_15058990     HCab    T    A        0      0        2 
  25  chr25_15058990     HPrz    T    A        0      0        2 
  25  chr25_15058990     ZBoe    T    A        1      2        2 
  25  chr25_15058990     ZGre    T    A        0      0        2 
  25  chr25_15058990     ZHar    T    A        0      0        2 
  25  chr25_15058990   Sample    T    A        0      0        2 
  25  chr25_15074299     AAsi    T    G        0      0        2 
  25  chr25_15074299     AKia    T    G        0      0        2 
  25  chr25_15074299     AOna    T    G      0.5      1        2 
  25  chr25_15074299     ASom    T    G        0      0        2 
  25  chr25_15074299     HCab    T    G        0      0        2 
  25  chr25_15074299     HPrz    T    G        0      0        2 
  25  chr25_15074299     ZBoe    T    G        0      0        2 
  25  chr25_15074299     ZGre    T    G        0      0        2 
  25  chr25_15074299     ZHar    T    G        0      0        2 
  25  chr25_15074299   Sample    T    G        0      0        2 
  25  chr25_15074958     AAsi    T    G        0      0        2 
  25  chr25_15074958     AKia    T    G        0      0        2 
  25  chr25_15074958     AOna    T    G        0      0        2 
  25  chr25_15074958     ASom    T    G        0      0        2 
  25  chr25_15074958     HCab    T    G        0      0        2 
  25  chr25_15074958     HPrz    T    G      0.5      1        2 
  25  chr25_15074958     ZBoe    T    G        0      0        2 
  25  chr25_15074958     ZGre    T    G        0      0        2 
  25  chr25_15074958     ZHar    T    G        0      0        2 
  25  chr25_15074958   Sample    T    G        0      0        2 
  25  chr25_15090022     AAsi    C    A        0      0        2 
  25  chr25_15090022     AKia    C    A        0      0        2 
  25  chr25_15090022     AOna    C    A        0      0        2 
  25  chr25_15090022     ASom    C    A        0      0        2 
  25  chr25_15090022     HCab    C    A        0      0        2 
  25  chr25_15090022     HPrz    C    A        0      0        2 
  25  chr25_15090022     ZBoe    C    A        0      0        2 
  25  chr25_15090022     ZGre    C    A        1      2        2 
  25  chr25_15090022     ZHar    C    A        0      0        2 
  25  chr25_15090022   Sample    C    A        0      0        2 
  25  chr25_15090831     AAsi    T    G        0      0        2 
  25  chr25_15090831     AKia    T    G        0      0        2 
  25  chr25_15090831     AOna    T    G        0      0        2 
  25  chr25_15090831     ASom    T    G        0      0        2 
  25  chr25_15090831     HCab    T    G        0      0        2 
  25  chr25_15090831     HPrz    T    G        0      0        2 
  25  chr25_15090831     ZBoe    T    G        0      0        2 
  25  chr25_15090831     ZGre    T    G      0.5      1        2 
  25  chr25_15090831     ZHar    T    G        0      0        2 
  25  chr25_15090831   Sample    T    G        0      0        2 
  25  chr25_15094827     AAsi    G    T        0      0        2 
  25  chr25_15094827     AKia    G    T        0      0        2 
  25  chr25_15094827     AOna    G    T        0      0        2 
  25  chr25_15094827     ASom    G    T        0      0        2 
  25  chr25_15094827     HCab    G    T        0      0        2 
  25  chr25_15094827     HPrz    G    T        0      0        2 
  25  chr25_15094827     ZBoe    G    T        0      0        2 
  25  chr25_15094827     ZGre    G    T        1      2        2 
  25  chr25_15094827     ZHar    G    T        0      0        2 
  25  chr25_15094827   Sample    G    T        0      0        2 
  25  chr25_15107479     AAsi    C    A        0      0        2 
  25  chr25_15107479     AKia    C    A        0      0        2 
  25  chr25_15107479     AOna    C    A        0      0        2 
  25  chr25_15107479     ASom    C    A        0      0        2 
  25  chr25_15107479     HCab    C    A        1      2        2 
  25  chr25_15107479     HPrz    C    A        1      2        2 
  25  chr25_15107479     ZBoe    C    A        0      0        2 
  25  chr25_15107479     ZGre    C    A        0      0        2 
  25  chr25_15107479     ZHar    C    A        0      0        2 
  25  chr25_15107479   Sample    C    A        0      0        2 
  25  chr25_15123169     AAsi    C    A        0      0        2 
  25  chr25_15123169     AKia    C    A        0      0        2 
  25  chr25_15123169     AOna    C    A        0      0        2 
  25  chr25_15123169     ASom    C    A        1      2        2 
  25  chr25_15123169     HCab    C    A        0      0        2 
  25  chr25_15123169     HPrz    C    A        0      0        2 
  25  chr25_15123169     ZBoe    C    A        0      0        2 
  25  chr25_15123169     ZGre    C    A        0      0        2 
  25  chr25_15123169     ZHar    C    A        0      0        2 
  25  chr25_15123169   Sample    C    A        0      0        2 
  25  chr25_15132970     AAsi    T    A        0      0        2 
  25  chr25_15132970     AKia    T    A        0      0        2 
  25  chr25_15132970     AOna    T    A        0      0        2 
  25  chr25_15132970     ASom    T    A        0      0        2 
  25  chr25_15132970     HCab    T    A      0.5      1        2 
  25  chr25_15132970     HPrz    T    A        0      0        2 
  25  chr25_15132970     ZBoe    T    A        0      0        2 
  25  chr25_15132970     ZGre    T    A        0      0        2 
  25  chr25_15132970     ZHar    T    A        0      0        2 
  25  chr25_15132970   Sample    T    A        0      0        2 
  25  chr25_15159991     AAsi    G    C        0      0        2 
  25  chr25_15159991     AKia    G    C        0      0        2 
  25  chr25_15159991     AOna    G    C        0      0        2 
  25  chr25_15159991     ASom    G    C        0      0        2 
  25  chr25_15159991     HCab    G    C        0      0        2 
  25  chr25_15159991     HPrz    G    C        0      0        2 
  25  chr25_15159991     ZBoe    G    C        0      0        2 
  25  chr25_15159991     ZGre    G    C        1      2        2 
  25  chr25_15159991     ZHar    G    C        0      0        2 
  25  chr25_15159991   Sample    G    C        0      0        2 
  25  chr25_15169261     AAsi    A    C      0.5      1        2 
  25  chr25_15169261     AKia    A    C        0      0        2 
  25  chr25_15169261     AOna    A    C        0      0        2 
  25  chr25_15169261     ASom    A    C        0      0        2 
  25  chr25_15169261     HCab    A    C        0      0        2 
  25  chr25_15169261     HPrz    A    C        0      0        2 
  25  chr25_15169261     ZBoe    A    C        0      0        2 
  25  chr25_15169261     ZGre    A    C        0      0        2 
  25  chr25_15169261     ZHar    A    C        0      0        2 
  25  chr25_15169261   Sample    A    C        0      0        2 
  25  chr25_15169860     AAsi    T    G        0      0        2 
  25  chr25_15169860     AKia    T    G        0      0        2 
  25  chr25_15169860     AOna    T    G        0      0        2 
  25  chr25_15169860     ASom    T    G        0      0        2 
  25  chr25_15169860     HCab    T    G        0      0        2 
  25  chr25_15169860     HPrz    T    G        0      0        2 
  25  chr25_15169860     ZBoe    T    G        0      0        2 
  25  chr25_15169860     ZGre    T    G        0      0        2 
  25  chr25_15169860     ZHar    T    G      0.5      1        2 
  25  chr25_15169860   Sample    T    G        0      0        2 
  25  chr25_15174483     AAsi    A    C        0      0        2 
  25  chr25_15174483     AKia    A    C        0      0        2 
  25  chr25_15174483     AOna    A    C        0      0        2 
  25  chr25_15174483     ASom    A    C        0      0        2 
  25  chr25_15174483     HCab    A    C        1      2        2 
  25  chr25_15174483     HPrz    A    C        1      2        2 
  25  chr25_15174483     ZBoe    A    C        0      0        2 
  25  chr25_15174483     ZGre    A    C        0      0        2 
  25  chr25_15174483     ZHar    A    C        0      0        2 
  25  chr25_15174483   Sample    A    C        0      0        2 
  25  chr25_15183351     AAsi    G    C        0      0        2 
  25  chr25_15183351     AKia    G    C        0      0        2 
  25  chr25_15183351     AOna    G    C        0      0        2 
  25  chr25_15183351     ASom    G    C        0      0        2 
  25  chr25_15183351     HCab    G    C        0      0        2 
  25  chr25_15183351     HPrz    G    C        0      0        2 
  25  chr25_15183351     ZBoe    G    C      0.5      1        2 
  25  chr25_15183351     ZGre    G    C        0      0        2 
  25  chr25_15183351     ZHar    G    C        0      0        2 
  25  chr25_15183351   Sample    G    C        0      0        2 
  25  chr25_15196632     AAsi    A    T        1      2        2 
  25  chr25_15196632     AKia    A    T        0      0        2 
  25  chr25_15196632     AOna    A    T        0      0        2 
  25  chr25_15196632     ASom    A    T        1      2        2 
  25  chr25_15196632     HCab    A    T        0      0        2 
  25  chr25_15196632     HPrz    A    T        0      0        2 
  25  chr25_15196632     ZBoe    A    T        0      0        2 
  25  chr25_15196632     ZGre    A    T        0      0        2 
  25  chr25_15196632     ZHar    A    T        0      0        2 
  25  chr25_15196632   Sample    A    T        1      2        2 
  25  chr25_15218870     AAsi    A    C        0      0        2 
  25  chr25_15218870     AKia    A    C        0      0        2 
  25  chr25_15218870     AOna    A    C        0      0        2 
  25  chr25_15218870     ASom    A    C        0      0        2 
  25  chr25_15218870     HCab    A    C        1      2        2 
  25  chr25_15218870     HPrz    A    C        1      2        2 
  25  chr25_15218870     ZBoe    A    C        0      0        2 
  25  chr25_15218870     ZGre    A    C        0      0        2 
  25  chr25_15218870     ZHar    A    C        0      0        2 
  25  chr25_15218870   Sample    A    C        0      0        2 
  25  chr25_15224514     AAsi    T    G        0      0        2 
  25  chr25_15224514     AKia    T    G        0      0        2 
  25  chr25_15224514     AOna    T    G        0      0        2 
  25  chr25_15224514     ASom    T    G        0      0        2 
  25  chr25_15224514     HCab    T    G      0.5      1        2 
  25  chr25_15224514     HPrz    T    G      0.5      1        2 
  25  chr25_15224514     ZBoe    T    G        0      0        2 
  25  chr25_15224514     ZGre    T    G        0      0        2 
  25  chr25_15224514     ZHar    T    G        0      0        2 
  25  chr25_15224514   Sample    T    G        0      0        2 
  25  chr25_15253336     AAsi    C    G        0      0        2 
  25  chr25_15253336     AKia    C    G      0.5      1        2 
  25  chr25_15253336     AOna    C    G        0      0        2 
  25  chr25_15253336     ASom    C    G        0      0        2 
  25  chr25_15253336     HCab    C    G        0      0        2 
  25  chr25_15253336     HPrz    C    G        0      0        2 
  25  chr25_15253336     ZBoe    C    G        0      0        2 
  25  chr25_15253336     ZGre    C    G        0      0        2 
  25  chr25_15253336     ZHar    C    G        0      0        2 
  25  chr25_15253336   Sample    C    G        0      0        2 
  25  chr25_15289473     AAsi    A    T        0      0        2 
  25  chr25_15289473     AKia    A    T        0      0        2 
  25  chr25_15289473     AOna    A    T        0      0        2 
  25  chr25_15289473     ASom    A    T        0      0        2 
  25  chr25_15289473     HCab    A    T        0      0        2 
  25  chr25_15289473     HPrz    A    T      0.5      1        2 
  25  chr25_15289473     ZBoe    A    T        0      0        2 
  25  chr25_15289473     ZGre    A    T        0      0        2 
  25  chr25_15289473     ZHar    A    T        0      0        2 
  25  chr25_15289473   Sample    A    T        0      0        2 
  25  chr25_15292879     AAsi    C    A        1      2        2 
  25  chr25_15292879     AKia    C    A        0      0        2 
  25  chr25_15292879     AOna    C    A        0      0        2 
  25  chr25_15292879     ASom    C    A        0      0        2 
  25  chr25_15292879     HCab    C    A        0      0        2 
  25  chr25_15292879     HPrz    C    A        0      0        2 
  25  chr25_15292879     ZBoe    C    A        0      0        2 
  25  chr25_15292879     ZGre    C    A        0      0        2 
  25  chr25_15292879     ZHar    C    A        0      0        2 
  25  chr25_15292879   Sample    C    A        0      0        2 
  25  chr25_15329342     AAsi    G    C        0      0        2 
  25  chr25_15329342     AKia    G    C        0      0        2 
  25  chr25_15329342     AOna    G    C        0      0        2 
  25  chr25_15329342     ASom    G    C        0      0        2 
  25  chr25_15329342     HCab    G    C        0      0        2 
  25  chr25_15329342     HPrz    G    C      0.5      1        2 
  25  chr25_15329342     ZBoe    G    C        0      0        2 
  25  chr25_15329342     ZGre    G    C        0      0        2 
  25  chr25_15329342     ZHar    G    C        0      0        2 
  25  chr25_15329342   Sample    G    C        0      0        2 
  25  chr25_15340415     AAsi    A    T      0.5      1        2 
  25  chr25_15340415     AKia    A    T        0      0        2 
  25  chr25_15340415     AOna    A    T        0      0        2 
  25  chr25_15340415     ASom    A    T        0      0        2 
  25  chr25_15340415     HCab    A    T        0      0        2 
  25  chr25_15340415     HPrz    A    T        0      0        2 
  25  chr25_15340415     ZBoe    A    T        0      0        2 
  25  chr25_15340415     ZGre    A    T        0      0        2 
  25  chr25_15340415     ZHar    A    T        0      0        2 
  25  chr25_15340415   Sample    A    T        0      0        2 
  25  chr25_15343393     AAsi    C    G        0      0        2 
  25  chr25_15343393     AKia    C    G        0      0        2 
  25  chr25_15343393     AOna    C    G        0      0        2 
  25  chr25_15343393     ASom    C    G        0      0        2 
  25  chr25_15343393     HCab    C    G        0      0        2 
  25  chr25_15343393     HPrz    C    G      0.5      1        2 
  25  chr25_15343393     ZBoe    C    G        0      0        2 
  25  chr25_15343393     ZGre    C    G        0      0        2 
  25  chr25_15343393     ZHar    C    G        0      0        2 
  25  chr25_15343393   Sample    C    G        0      0        2 
  25  chr25_15362578     AAsi    A    C        0      0        2 
  25  chr25_15362578     AKia    A    C        1      2        2 
  25  chr25_15362578     AOna    A    C        0      0        2 
  25  chr25_15362578     ASom    A    C        0      0        2 
  25  chr25_15362578     HCab    A    C        0      0        2 
  25  chr25_15362578     HPrz    A    C        0      0        2 
  25  chr25_15362578     ZBoe    A    C        0      0        2 
  25  chr25_15362578     ZGre    A    C        0      0        2 
  25  chr25_15362578     ZHar    A    C        0      0        2 
  25  chr25_15362578   Sample    A    C        0      0        2 
  25  chr25_15383423     AAsi    C    A        0      0        2 
  25  chr25_15383423     AKia    C    A        0      0        2 
  25  chr25_15383423     AOna    C    A        0      0        2 
  25  chr25_15383423     ASom    C    A        0      0        2 
  25  chr25_15383423     HCab    C    A        0      0        2 
  25  chr25_15383423     HPrz    C    A        0      0        2 
  25  chr25_15383423     ZBoe    C    A      0.5      1        2 
  25  chr25_15383423     ZGre    C    A        0      0        2 
  25  chr25_15383423     ZHar    C    A        0      0        2 
  25  chr25_15383423   Sample    C    A        0      0        2 
  25  chr25_15399751     AAsi    A    C        0      0        2 
  25  chr25_15399751     AKia    A    C        0      0        2 
  25  chr25_15399751     AOna    A    C        0      0        2 
  25  chr25_15399751     ASom    A    C        0      0        2 
  25  chr25_15399751     HCab    A    C        0      0        2 
  25  chr25_15399751     HPrz    A    C      0.5      1        2 
  25  chr25_15399751     ZBoe    A    C        0      0        2 
  25  chr25_15399751     ZGre    A    C        0      0        2 
  25  chr25_15399751     ZHar    A    C        0      0        2 
  25  chr25_15399751   Sample    A    C        0      0        2 
  25  chr25_15405551     AAsi    T    A        0      0        2 
  25  chr25_15405551     AKia    T    A        0      0        2 
  25  chr25_15405551     AOna    T    A        0      0        2 
  25  chr25_15405551     ASom    T    A        0      0        2 
  25  chr25_15405551     HCab    T    A        0      0        2 
  25  chr25_15405551     HPrz    T    A        0      0        2 
  25  chr25_15405551     ZBoe    T    A        0      0        2 
  25  chr25_15405551     ZGre    T    A        1      2        2 
  25  chr25_15405551     ZHar    T    A        0      0        2 
  25  chr25_15405551   Sample    T    A        0      0        2 
  25  chr25_15436702     AAsi    T    G        1      2        2 
  25  chr25_15436702     AKia    T    G        0      0        2 
  25  chr25_15436702     AOna    T    G        0      0        2 
  25  chr25_15436702     ASom    T    G        0      0        2 
  25  chr25_15436702     HCab    T    G        0      0        2 
  25  chr25_15436702     HPrz    T    G        0      0        2 
  25  chr25_15436702     ZBoe    T    G        0      0        2 
  25  chr25_15436702     ZGre    T    G        0      0        2 
  25  chr25_15436702     ZHar    T    G        0      0        2 
  25  chr25_15436702   Sample    T    G        0      0        2 
  25  chr25_15462566     AAsi    C    A        0      0        2 
  25  chr25_15462566     AKia    C    A      0.5      1        2 
  25  chr25_15462566     AOna    C    A        0      0        2 
  25  chr25_15462566     ASom    C    A        0      0        2 
  25  chr25_15462566     HCab    C    A        0      0        2 
  25  chr25_15462566     HPrz    C    A        0      0        2 
  25  chr25_15462566     ZBoe    C    A        0      0        2 
  25  chr25_15462566     ZGre    C    A        0      0        2 
  25  chr25_15462566     ZHar    C    A        0      0        2 
  25  chr25_15462566   Sample    C    A        0      0        2 
  25  chr25_15471576     AAsi    G    C        0      0        2 
  25  chr25_15471576     AKia    G    C        0      0        2 
  25  chr25_15471576     AOna    G    C        0      0        2 
  25  chr25_15471576     ASom    G    C        0      0        2 
  25  chr25_15471576     HCab    G    C        1      2        2 
  25  chr25_15471576     HPrz    G    C        1      2        2 
  25  chr25_15471576     ZBoe    G    C        0      0        2 
  25  chr25_15471576     ZGre    G    C        0      0        2 
  25  chr25_15471576     ZHar    G    C        0      0        2 
  25  chr25_15471576   Sample    G    C        0      0        2 
  25  chr25_15475536     AAsi    G    T        0      0        2 
  25  chr25_15475536     AKia    G    T        0      0        2 
  25  chr25_15475536     AOna    G    T        0      0        2 
  25  chr25_15475536     ASom    G    T        0      0        2 
  25  chr25_15475536     HCab    G    T        0      0        2 
  25  chr25_15475536     HPrz    G    T        0      0        2 
  25  chr25_15475536     ZBoe    G    T        0      0        2 
  25  chr25_15475536     ZGre    G    T        1      2        2 
  25  chr25_15475536     ZHar    G    T        0      0        2 
  25  chr25_15475536   Sample    G    T        0      0        2 
  25  chr25_15477204     AAsi    G    T        0      0        2 
  25  chr25_15477204     AKia    G    T        0      0        2 
  25  chr25_15477204     AOna    G    T        0      0        2 
  25  chr25_15477204     ASom    G    T        0      0        2 
  25  chr25_15477204     HCab    G    T        1      2        2 
  25  chr25_15477204     HPrz    G    T        1      2        2 
  25  chr25_15477204     ZBoe    G    T        0      0        2 
  25  chr25_15477204     ZGre    G    T        0      0        2 
  25  chr25_15477204     ZHar    G    T        0      0        2 
  25  chr25_15477204   Sample    G    T        0      0        2 
  25  chr25_15487396     AAsi    G    C        0      0        2 
  25  chr25_15487396     AKia    G    C        1      2        2 
  25  chr25_15487396     AOna    G    C        1      2        2 
  25  chr25_15487396     ASom    G    C        0      0        2 
  25  chr25_15487396     HCab    G    C        0      0        2 
  25  chr25_15487396     HPrz    G    C        0      0        2 
  25  chr25_15487396     ZBoe    G    C        0      0        2 
  25  chr25_15487396     ZGre    G    C        0      0        2 
  25  chr25_15487396     ZHar    G    C        0      0        2 
  25  chr25_15487396   Sample    G    C        0      0        2 
  25  chr25_15519948     AAsi    A    C        0      0        2 
  25  chr25_15519948     AKia    A    C        0      0        2 
  25  chr25_15519948     AOna    A    C        0      0        2 
  25  chr25_15519948     ASom    A    C        0      0        2 
  25  chr25_15519948     HCab    A    C        0      0        2 
  25  chr25_15519948     HPrz    A    C        0      0        2 
  25  chr25_15519948     ZBoe    A    C        0      0        2 
  25  chr25_15519948     ZGre    A    C      0.5      1        2 
  25  chr25_15519948     ZHar    A    C        0      0        2 
  25  chr25_15519948   Sample    A    C        0      0        2 
  25  chr25_15523592     AAsi    A    T        0      0        2 
  25  chr25_15523592     AKia    A    T        0      0        2 
  25  chr25_15523592     AOna    A    T        0      0        2 
  25  chr25_15523592     ASom    A    T        0      0        2 
  25  chr25_15523592     HCab    A    T        1      2        2 
  25  chr25_15523592     HPrz    A    T        1      2        2 
  25  chr25_15523592     ZBoe    A    T        0      0        2 
  25  chr25_15523592     ZGre    A    T        0      0        2 
  25  chr25_15523592     ZHar    A    T        0      0        2 
  25  chr25_15523592   Sample    A    T        0      0        2 
  25  chr25_15545328     AAsi    A    T        0      0        2 
  25  chr25_15545328     AKia    A    T        0      0        2 
  25  chr25_15545328     AOna    A    T        0      0        2 
  25  chr25_15545328     ASom    A    T        0      0        2 
  25  chr25_15545328     HCab    A    T        0      0        2 
  25  chr25_15545328     HPrz    A    T        0      0        2 
  25  chr25_15545328     ZBoe    A    T        1      2        2 
  25  chr25_15545328     ZGre    A    T        0      0        2 
  25  chr25_15545328     ZHar    A    T        0      0        2 
  25  chr25_15545328   Sample    A    T        0      0        2 
  25  chr25_15574957     AAsi    T    G        0      0        2 
  25  chr25_15574957     AKia    T    G        0      0        2 
  25  chr25_15574957     AOna    T    G        0      0        2 
  25  chr25_15574957     ASom    T    G        0      0        2 
  25  chr25_15574957     HCab    T    G      0.5      1        2 
  25  chr25_15574957     HPrz    T    G        0      0        2 
  25  chr25_15574957     ZBoe    T    G        0      0        2 
  25  chr25_15574957     ZGre    T    G        0      0        2 
  25  chr25_15574957     ZHar    T    G        0      0        2 
  25  chr25_15574957   Sample    T    G        0      0        2 
  25  chr25_15584448     AAsi    T    G        0      0        2 
  25  chr25_15584448     AKia    T    G        0      0        2 
  25  chr25_15584448     AOna    T    G        0      0        2 
  25  chr25_15584448     ASom    T    G        0      0        2 
  25  chr25_15584448     HCab    T    G        1      2        2 
  25  chr25_15584448     HPrz    T    G        1      2        2 
  25  chr25_15584448     ZBoe    T    G        0      0        2 
  25  chr25_15584448     ZGre    T    G        0      0        2 
  25  chr25_15584448     ZHar    T    G        0      0        2 
  25  chr25_15584448   Sample    T    G        0      0        2 
  25  chr25_15589673     AAsi    T    G        1      2        2 
  25  chr25_15589673     AKia    T    G        0      0        2 
  25  chr25_15589673     AOna    T    G        0      0        2 
  25  chr25_15589673     ASom    T    G        1      2        2 
  25  chr25_15589673     HCab    T    G        0      0        2 
  25  chr25_15589673     HPrz    T    G        0      0        2 
  25  chr25_15589673     ZBoe    T    G        0      0        2 
  25  chr25_15589673     ZGre    T    G        0      0        2 
  25  chr25_15589673     ZHar    T    G        0      0        2 
  25  chr25_15589673   Sample    T    G        1      2        2 
  25  chr25_15601698     AAsi    A    C        0      0        2 
  25  chr25_15601698     AKia    A    C        0      0        2 
  25  chr25_15601698     AOna    A    C        0      0        2 
  25  chr25_15601698     ASom    A    C        0      0        2 
  25  chr25_15601698     HCab    A    C        1      2        2 
  25  chr25_15601698     HPrz    A    C        1      2        2 
  25  chr25_15601698     ZBoe    A    C        0      0        2 
  25  chr25_15601698     ZGre    A    C        0      0        2 
  25  chr25_15601698     ZHar    A    C        0      0        2 
  25  chr25_15601698   Sample    A    C        0      0        2 
  25  chr25_15606046     AAsi    A    T        0      0        2 
  25  chr25_15606046     AKia    A    T        0      0        2 
  25  chr25_15606046     AOna    A    T        0      0        2 
  25  chr25_15606046     ASom    A    T        0      0        2 
  25  chr25_15606046     HCab    A    T        0      0        2 
  25  chr25_15606046     HPrz    A    T        0      0        2 
  25  chr25_15606046     ZBoe    A    T      0.5      1        2 
  25  chr25_15606046     ZGre    A    T        0      0        2 
  25  chr25_15606046     ZHar    A    T        0      0        2 
  25  chr25_15606046   Sample    A    T        0      0        2 
  25  chr25_15611791     AAsi    G    T        0      0        2 
  25  chr25_15611791     AKia    G    T      0.5      1        2 
  25  chr25_15611791     AOna    G    T        0      0        2 
  25  chr25_15611791     ASom    G    T        0      0        2 
  25  chr25_15611791     HCab    G    T        0      0        2 
  25  chr25_15611791     HPrz    G    T        0      0        2 
  25  chr25_15611791     ZBoe    G    T        0      0        2 
  25  chr25_15611791     ZGre    G    T        0      0        2 
  25  chr25_15611791     ZHar    G    T        0      0        2 
  25  chr25_15611791   Sample    G    T        0      0        2 
  25  chr25_15616931     AAsi    A    C        0      0        2 
  25  chr25_15616931     AKia    A    C        0      0        2 
  25  chr25_15616931     AOna    A    C        0      0        2 
  25  chr25_15616931     ASom    A    C        0      0        2 
  25  chr25_15616931     HCab    A    C        1      2        2 
  25  chr25_15616931     HPrz    A    C        1      2        2 
  25  chr25_15616931     ZBoe    A    C        0      0        2 
  25  chr25_15616931     ZGre    A    C        0      0        2 
  25  chr25_15616931     ZHar    A    C        0      0        2 
  25  chr25_15616931   Sample    A    C        0      0        2 
  25  chr25_15624011     AAsi    T    G        0      0        2 
  25  chr25_15624011     AKia    T    G        0      0        2 
  25  chr25_15624011     AOna    T    G        0      0        2 
  25  chr25_15624011     ASom    T    G        0      0        2 
  25  chr25_15624011     HCab    T    G        0      0        2 
  25  chr25_15624011     HPrz    T    G        0      0        2 
  25  chr25_15624011     ZBoe    T    G        0      0        2 
  25  chr25_15624011     ZGre    T    G        0      0        2 
  25  chr25_15624011     ZHar    T    G        1      2        2 
  25  chr25_15624011   Sample    T    G        0      0        2 
  25  chr25_15646548     AAsi    G    T        0      0        2 
  25  chr25_15646548     AKia    G    T        0      0        2 
  25  chr25_15646548     AOna    G    T        0      0        2 
  25  chr25_15646548     ASom    G    T        0      0        2 
  25  chr25_15646548     HCab    G    T      0.5      1        2 
  25  chr25_15646548     HPrz    G    T        0      0        2 
  25  chr25_15646548     ZBoe    G    T        0      0        2 
  25  chr25_15646548     ZGre    G    T        0      0        2 
  25  chr25_15646548     ZHar    G    T        0      0        2 
  25  chr25_15646548   Sample    G    T        0      0        2 
  25  chr25_15652412     AAsi    G    C        0      0        2 
  25  chr25_15652412     AKia    G    C        0      0        2 
  25  chr25_15652412     AOna    G    C        0      0        2 
  25  chr25_15652412     ASom    G    C        0      0        2 
  25  chr25_15652412     HCab    G    C        1      2        2 
  25  chr25_15652412     HPrz    G    C        1      2        2 
  25  chr25_15652412     ZBoe    G    C        0      0        2 
  25  chr25_15652412     ZGre    G    C        0      0        2 
  25  chr25_15652412     ZHar    G    C        0      0        2 
  25  chr25_15652412   Sample    G    C        0      0        2 
  25  chr25_15678191     AAsi    C    A        0      0        2 
  25  chr25_15678191     AKia    C    A        0      0        2 
  25  chr25_15678191     AOna    C    A        0      0        2 
  25  chr25_15678191     ASom    C    A        0      0        2 
  25  chr25_15678191     HCab    C    A        0      0        2 
  25  chr25_15678191     HPrz    C    A        0      0        2 
  25  chr25_15678191     ZBoe    C    A      0.5      1        2 
  25  chr25_15678191     ZGre    C    A        0      0        2 
  25  chr25_15678191     ZHar    C    A        0      0        2 
  25  chr25_15678191   Sample    C    A        0      0        2 
  25  chr25_15678316     AAsi    A    C        0      0        2 
  25  chr25_15678316     AKia    A    C        0      0        2 
  25  chr25_15678316     AOna    A    C        0      0        2 
  25  chr25_15678316     ASom    A    C        0      0        2 
  25  chr25_15678316     HCab    A    C      0.5      1        2 
  25  chr25_15678316     HPrz    A    C        0      0        2 
  25  chr25_15678316     ZBoe    A    C        0      0        2 
  25  chr25_15678316     ZGre    A    C        0      0        2 
  25  chr25_15678316     ZHar    A    C        0      0        2 
  25  chr25_15678316   Sample    A    C        0      0        2 
  25  chr25_15714530     AAsi    A    T        0      0        2 
  25  chr25_15714530     AKia    A    T        0      0        2 
  25  chr25_15714530     AOna    A    T        0      0        2 
  25  chr25_15714530     ASom    A    T        0      0        2 
  25  chr25_15714530     HCab    A    T        0      0        2 
  25  chr25_15714530     HPrz    A    T        0      0        2 
  25  chr25_15714530     ZBoe    A    T      0.5      1        2 
  25  chr25_15714530     ZGre    A    T        0      0        2 
  25  chr25_15714530     ZHar    A    T        0      0        2 
  25  chr25_15714530   Sample    A    T        0      0        2 
  25  chr25_15717887     AAsi    C    A        0      0        2 
  25  chr25_15717887     AKia    C    A        0      0        2 
  25  chr25_15717887     AOna    C    A        0      0        2 
  25  chr25_15717887     ASom    C    A        0      0        2 
  25  chr25_15717887     HCab    C    A        0      0        2 
  25  chr25_15717887     HPrz    C    A        0      0        2 
  25  chr25_15717887     ZBoe    C    A      0.5      1        2 
  25  chr25_15717887     ZGre    C    A        0      0        2 
  25  chr25_15717887     ZHar    C    A        0      0        2 
  25  chr25_15717887   Sample    C    A        0      0        2 
  25  chr25_15724303     AAsi    T    G        0      0        2 
  25  chr25_15724303     AKia    T    G        1      2        2 
  25  chr25_15724303     AOna    T    G        0      0        2 
  25  chr25_15724303     ASom    T    G        0      0        2 
  25  chr25_15724303     HCab    T    G        0      0        2 
  25  chr25_15724303     HPrz    T    G        0      0        2 
  25  chr25_15724303     ZBoe    T    G        0      0        2 
  25  chr25_15724303     ZGre    T    G        0      0        2 
  25  chr25_15724303     ZHar    T    G        0      0        2 
  25  chr25_15724303   Sample    T    G        0      0        2 
  25  chr25_15753177     AAsi    G    T        0      0        2 
  25  chr25_15753177     AKia    G    T        1      2        2 
  25  chr25_15753177     AOna    G    T        0      0        2 
  25  chr25_15753177     ASom    G    T        0      0        2 
  25  chr25_15753177     HCab    G    T        0      0        2 
  25  chr25_15753177     HPrz    G    T        0      0        2 
  25  chr25_15753177     ZBoe    G    T        0      0        2 
  25  chr25_15753177     ZGre    G    T        0      0        2 
  25  chr25_15753177     ZHar    G    T        0      0        2 
  25  chr25_15753177   Sample    G    T        0      0        2 
  25  chr25_15765169     AAsi    T    A        0      0        2 
  25  chr25_15765169     AKia    T    A        0      0        2 
  25  chr25_15765169     AOna    T    A        0      0        2 
  25  chr25_15765169     ASom    T    A        0      0        2 
  25  chr25_15765169     HCab    T    A        0      0        2 
  25  chr25_15765169     HPrz    T    A        0      0        2 
  25  chr25_15765169     ZBoe    T    A        0      0        2 
  25  chr25_15765169     ZGre    T    A        0      0        2 
  25  chr25_15765169     ZHar    T    A      0.5      1        2 
  25  chr25_15765169   Sample    T    A        0      0        2 
  25  chr25_15766047     AAsi    G    C        0      0        2 
  25  chr25_15766047     AKia    G    C        0      0        2 
  25  chr25_15766047     AOna    G    C        0      0        2 
  25  chr25_15766047     ASom    G    C        0      0        2 
  25  chr25_15766047     HCab    G    C        0      0        2 
  25  chr25_15766047     HPrz    G    C        0      0        2 
  25  chr25_15766047     ZBoe    G    C        0      0        2 
  25  chr25_15766047     ZGre    G    C        1      2        2 
  25  chr25_15766047     ZHar    G    C        0      0        2 
  25  chr25_15766047   Sample    G    C        0      0        2 
  25  chr25_15772953     AAsi    T    G        0      0        2 
  25  chr25_15772953     AKia    T    G        0      0        2 
  25  chr25_15772953     AOna    T    G        0      0        2 
  25  chr25_15772953     ASom    T    G        0      0        2 
  25  chr25_15772953     HCab    T    G        0      0        2 
  25  chr25_15772953     HPrz    T    G        0      0        2 
  25  chr25_15772953     ZBoe    T    G        0      0        2 
  25  chr25_15772953     ZGre    T    G        1      2        2 
  25  chr25_15772953     ZHar    T    G        0      0        2 
  25  chr25_15772953   Sample    T    G        0      0        2 
  25  chr25_15774138     AAsi    G    C        0      0        2 
  25  chr25_15774138     AKia    G    C        0      0        2 
  25  chr25_15774138     AOna    G    C        0      0        2 
  25  chr25_15774138     ASom    G    C        0      0        2 
  25  chr25_15774138     HCab    G    C        0      0        2 
  25  chr25_15774138     HPrz    G    C      0.5      1        2 
  25  chr25_15774138     ZBoe    G    C        0      0        2 
  25  chr25_15774138     ZGre    G    C        0      0        2 
  25  chr25_15774138     ZHar    G    C        0      0        2 
  25  chr25_15774138   Sample    G    C        0      0        2 
  25  chr25_15776011     AAsi    T    G        0      0        2 
  25  chr25_15776011     AKia    T    G        0      0        2 
  25  chr25_15776011     AOna    T    G        0      0        2 
  25  chr25_15776011     ASom    T    G        0      0        2 
  25  chr25_15776011     HCab    T    G        0      0        2 
  25  chr25_15776011     HPrz    T    G        0      0        2 
  25  chr25_15776011     ZBoe    T    G      0.5      1        2 
  25  chr25_15776011     ZGre    T    G        0      0        2 
  25  chr25_15776011     ZHar    T    G        0      0        2 
  25  chr25_15776011   Sample    T    G        0      0        2 
  25  chr25_15804402     AAsi    G    C        0      0        2 
  25  chr25_15804402     AKia    G    C      0.5      1        2 
  25  chr25_15804402     AOna    G    C      0.5      1        2 
  25  chr25_15804402     ASom    G    C        0      0        2 
  25  chr25_15804402     HCab    G    C        0      0        2 
  25  chr25_15804402     HPrz    G    C        0      0        2 
  25  chr25_15804402     ZBoe    G    C        0      0        2 
  25  chr25_15804402     ZGre    G    C        0      0        2 
  25  chr25_15804402     ZHar    G    C        0      0        2 
  25  chr25_15804402   Sample    G    C        0      0        2 
  25  chr25_15819016     AAsi    G    T        0      0        2 
  25  chr25_15819016     AKia    G    T        0      0        2 
  25  chr25_15819016     AOna    G    T        0      0        2 
  25  chr25_15819016     ASom    G    T        0      0        2 
  25  chr25_15819016     HCab    G    T      0.5      1        2 
  25  chr25_15819016     HPrz    G    T        1      2        2 
  25  chr25_15819016     ZBoe    G    T        0      0        2 
  25  chr25_15819016     ZGre    G    T        0      0        2 
  25  chr25_15819016     ZHar    G    T        0      0        2 
  25  chr25_15819016   Sample    G    T        0      0        2 
  25  chr25_15858914     AAsi    T    A        1      2        2 
  25  chr25_15858914     AKia    T    A        0      0        2 
  25  chr25_15858914     AOna    T    A        0      0        2 
  25  chr25_15858914     ASom    T    A        0      0        2 
  25  chr25_15858914     HCab    T    A        0      0        2 
  25  chr25_15858914     HPrz    T    A        0      0        2 
  25  chr25_15858914     ZBoe    T    A        0      0        2 
  25  chr25_15858914     ZGre    T    A        0      0        2 
  25  chr25_15858914     ZHar    T    A        0      0        2 
  25  chr25_15858914   Sample    T    A        0      0        2 
  25  chr25_15865288     AAsi    A    T        0      0        2 
  25  chr25_15865288     AKia    A    T        0      0        2 
  25  chr25_15865288     AOna    A    T        0      0        2 
  25  chr25_15865288     ASom    A    T        0      0        2 
  25  chr25_15865288     HCab    A    T        0      0        2 
  25  chr25_15865288     HPrz    A    T        0      0        2 
  25  chr25_15865288     ZBoe    A    T        0      0        2 
  25  chr25_15865288     ZGre    A    T      0.5      1        2 
  25  chr25_15865288     ZHar    A    T        0      0        2 
  25  chr25_15865288   Sample    A    T        0      0        2 
  25  chr25_15883625     AAsi    C    A        0      0        2 
  25  chr25_15883625     AKia    C    A        0      0        2 
  25  chr25_15883625     AOna    C    A        0      0        2 
  25  chr25_15883625     ASom    C    A        0      0        2 
  25  chr25_15883625     HCab    C    A        0      0        2 
  25  chr25_15883625     HPrz    C    A        0      0        2 
  25  chr25_15883625     ZBoe    C    A        0      0        2 
  25  chr25_15883625     ZGre    C    A      0.5      1        2 
  25  chr25_15883625     ZHar    C    A        0      0        2 
  25  chr25_15883625   Sample    C    A        0      0        2 
  25  chr25_15905625     AAsi    A    C        0      0        2 
  25  chr25_15905625     AKia    A    C        0      0        2 
  25  chr25_15905625     AOna    A    C      0.5      1        2 
  25  chr25_15905625     ASom    A    C        0      0        2 
  25  chr25_15905625     HCab    A    C        0      0        2 
  25  chr25_15905625     HPrz    A    C        0      0        2 
  25  chr25_15905625     ZBoe    A    C        0      0        2 
  25  chr25_15905625     ZGre    A    C        0      0        2 
  25  chr25_15905625     ZHar    A    C        0      0        2 
  25  chr25_15905625   Sample    A    C        0      0        2 
  25  chr25_15917513     AAsi    G    T        0      0        2 
  25  chr25_15917513     AKia    G    T        0      0        2 
  25  chr25_15917513     AOna    G    T        0      0        2 
  25  chr25_15917513     ASom    G    T        0      0        2 
  25  chr25_15917513     HCab    G    T        0      0        2 
  25  chr25_15917513     HPrz    G    T        0      0        2 
  25  chr25_15917513     ZBoe    G    T        0      0        2 
  25  chr25_15917513     ZGre    G    T      0.5      1        2 
  25  chr25_15917513     ZHar    G    T        0      0        2 
  25  chr25_15917513   Sample    G    T        0      0        2 
  25  chr25_15919356     AAsi    C    G        0      0        2 
  25  chr25_15919356     AKia    C    G        0      0        2 
  25  chr25_15919356     AOna    C    G        0      0        2 
  25  chr25_15919356     ASom    C    G        0      0        2 
  25  chr25_15919356     HCab    C    G        1      2        2 
  25  chr25_15919356     HPrz    C    G        1      2        2 
  25  chr25_15919356     ZBoe    C    G        0      0        2 
  25  chr25_15919356     ZGre    C    G        0      0        2 
  25  chr25_15919356     ZHar    C    G        0      0        2 
  25  chr25_15919356   Sample    C    G        0      0        2 
  25  chr25_15925280     AAsi    G    C        0      0        2 
  25  chr25_15925280     AKia    G    C        0      0        2 
  25  chr25_15925280     AOna    G    C        0      0        2 
  25  chr25_15925280     ASom    G    C        0      0        2 
  25  chr25_15925280     HCab    G    C        0      0        2 
  25  chr25_15925280     HPrz    G    C        0      0        2 
  25  chr25_15925280     ZBoe    G    C      0.5      1        2 
  25  chr25_15925280     ZGre    G    C        0      0        2 
  25  chr25_15925280     ZHar    G    C        0      0        2 
  25  chr25_15925280   Sample    G    C        0      0        2 
  25  chr25_15931862     AAsi    G    C        0      0        2 
  25  chr25_15931862     AKia    G    C        0      0        2 
  25  chr25_15931862     AOna    G    C        0      0        2 
  25  chr25_15931862     ASom    G    C        0      0        2 
  25  chr25_15931862     HCab    G    C        0      0        2 
  25  chr25_15931862     HPrz    G    C        0      0        2 
  25  chr25_15931862     ZBoe    G    C        0      0        2 
  25  chr25_15931862     ZGre    G    C        0      0        2 
  25  chr25_15931862     ZHar    G    C        1      2        2 
  25  chr25_15931862   Sample    G    C        0      0        2 
  25  chr25_15945866     AAsi    C    G        0      0        2 
  25  chr25_15945866     AKia    C    G        0      0        2 
  25  chr25_15945866     AOna    C    G        0      0        2 
  25  chr25_15945866     ASom    C    G        0      0        2 
  25  chr25_15945866     HCab    C    G        0      0        2 
  25  chr25_15945866     HPrz    C    G        0      0        2 
  25  chr25_15945866     ZBoe    C    G      0.5      1        2 
  25  chr25_15945866     ZGre    C    G        0      0        2 
  25  chr25_15945866     ZHar    C    G        0      0        2 
  25  chr25_15945866   Sample    C    G        0      0        2 
  25  chr25_15964472     AAsi    G    T        0      0        2 
  25  chr25_15964472     AKia    G    T        0      0        2 
  25  chr25_15964472     AOna    G    T        0      0        2 
  25  chr25_15964472     ASom    G    T        1      2        2 
  25  chr25_15964472     HCab    G    T        0      0        2 
  25  chr25_15964472     HPrz    G    T        0      0        2 
  25  chr25_15964472     ZBoe    G    T        0      0        2 
  25  chr25_15964472     ZGre    G    T        0      0        2 
  25  chr25_15964472     ZHar    G    T        0      0        2 
  25  chr25_15964472   Sample    G    T        0      0        2 
  25  chr25_15980386     AAsi    T    G        0      0        2 
  25  chr25_15980386     AKia    T    G        0      0        2 
  25  chr25_15980386     AOna    T    G      0.5      1        2 
  25  chr25_15980386     ASom    T    G        0      0        2 
  25  chr25_15980386     HCab    T    G        0      0        2 
  25  chr25_15980386     HPrz    T    G        0      0        2 
  25  chr25_15980386     ZBoe    T    G        0      0        2 
  25  chr25_15980386     ZGre    T    G        0      0        2 
  25  chr25_15980386     ZHar    T    G        0      0        2 
  25  chr25_15980386   Sample    T    G        0      0        2 
  25  chr25_15985337     AAsi    G    C        0      0        2 
  25  chr25_15985337     AKia    G    C        0      0        2 
  25  chr25_15985337     AOna    G    C        0      0        2 
  25  chr25_15985337     ASom    G    C        0      0        2 
  25  chr25_15985337     HCab    G    C        0      0        2 
  25  chr25_15985337     HPrz    G    C      0.5      1        2 
  25  chr25_15985337     ZBoe    G    C        0      0        2 
  25  chr25_15985337     ZGre    G    C        0      0        2 
  25  chr25_15985337     ZHar    G    C        0      0        2 
  25  chr25_15985337   Sample    G    C        0      0        2 
  25  chr25_15992643     AAsi    T    G        0      0        2 
  25  chr25_15992643     AKia    T    G        0      0        2 
  25  chr25_15992643     AOna    T    G        0      0        2 
  25  chr25_15992643     ASom    T    G        0      0        2 
  25  chr25_15992643     HCab    T    G        0      0        2 
  25  chr25_15992643     HPrz    T    G        0      0        2 
  25  chr25_15992643     ZBoe    T    G      0.5      1        2 
  25  chr25_15992643     ZGre    T    G        0      0        2 
  25  chr25_15992643     ZHar    T    G        0      0        2 
  25  chr25_15992643   Sample    T    G        0      0        2 
  25  chr25_16001418     AAsi    G    T        0      0        2 
  25  chr25_16001418     AKia    G    T        0      0        2 
  25  chr25_16001418     AOna    G    T        0      0        2 
  25  chr25_16001418     ASom    G    T        0      0        2 
  25  chr25_16001418     HCab    G    T        0      0        2 
  25  chr25_16001418     HPrz    G    T      0.5      1        2 
  25  chr25_16001418     ZBoe    G    T        0      0        2 
  25  chr25_16001418     ZGre    G    T        0      0        2 
  25  chr25_16001418     ZHar    G    T        0      0        2 
  25  chr25_16001418   Sample    G    T        0      0        2 
  25  chr25_16020255     AAsi    C    A        0      0        2 
  25  chr25_16020255     AKia    C    A        0      0        2 
  25  chr25_16020255     AOna    C    A        0      0        2 
  25  chr25_16020255     ASom    C    A        1      2        2 
  25  chr25_16020255     HCab    C    A        0      0        2 
  25  chr25_16020255     HPrz    C    A        0      0        2 
  25  chr25_16020255     ZBoe    C    A        0      0        2 
  25  chr25_16020255     ZGre    C    A        0      0        2 
  25  chr25_16020255     ZHar    C    A        0      0        2 
  25  chr25_16020255   Sample    C    A        0      0        2 
  25  chr25_16033474     AAsi    G    C        0      0        2 
  25  chr25_16033474     AKia    G    C        0      0        2 
  25  chr25_16033474     AOna    G    C        0      0        2 
  25  chr25_16033474     ASom    G    C        1      2        2 
  25  chr25_16033474     HCab    G    C        0      0        2 
  25  chr25_16033474     HPrz    G    C        0      0        2 
  25  chr25_16033474     ZBoe    G    C        0      0        2 
  25  chr25_16033474     ZGre    G    C        0      0        2 
  25  chr25_16033474     ZHar    G    C        0      0        2 
  25  chr25_16033474   Sample    G    C        0      0        2 
  25  chr25_16034149     AAsi    G    C        0      0        2 
  25  chr25_16034149     AKia    G    C        0      0        2 
  25  chr25_16034149     AOna    G    C        0      0        2 
  25  chr25_16034149     ASom    G    C        0      0        2 
  25  chr25_16034149     HCab    G    C        1      2        2 
  25  chr25_16034149     HPrz    G    C        1      2        2 
  25  chr25_16034149     ZBoe    G    C        0      0        2 
  25  chr25_16034149     ZGre    G    C        0      0        2 
  25  chr25_16034149     ZHar    G    C        0      0        2 
  25  chr25_16034149   Sample    G    C        0      0        2 
  25  chr25_16037247     AAsi    G    T        0      0        2 
  25  chr25_16037247     AKia    G    T        0      0        2 
  25  chr25_16037247     AOna    G    T        0      0        2 
  25  chr25_16037247     ASom    G    T        0      0        2 
  25  chr25_16037247     HCab    G    T        0      0        2 
  25  chr25_16037247     HPrz    G    T        0      0        2 
  25  chr25_16037247     ZBoe    G    T        0      0        2 
  25  chr25_16037247     ZGre    G    T        0      0        2 
  25  chr25_16037247     ZHar    G    T      0.5      1        2 
  25  chr25_16037247   Sample    G    T        0      0        2 
  25  chr25_16083625     AAsi    C    A        1      2        2 
  25  chr25_16083625     AKia    C    A        0      0        2 
  25  chr25_16083625     AOna    C    A        0      0        2 
  25  chr25_16083625     ASom    C    A        1      2        2 
  25  chr25_16083625     HCab    C    A        0      0        2 
  25  chr25_16083625     HPrz    C    A        0      0        2 
  25  chr25_16083625     ZBoe    C    A        0      0        2 
  25  chr25_16083625     ZGre    C    A        0      0        2 
  25  chr25_16083625     ZHar    C    A        0      0        2 
  25  chr25_16083625   Sample    C    A        1      2        2 
  25  chr25_16091938     AAsi    G    T        0      0        2 
  25  chr25_16091938     AKia    G    T        0      0        2 
  25  chr25_16091938     AOna    G    T        0      0        2 
  25  chr25_16091938     ASom    G    T        0      0        2 
  25  chr25_16091938     HCab    G    T        1      2        2 
  25  chr25_16091938     HPrz    G    T        1      2        2 
  25  chr25_16091938     ZBoe    G    T        0      0        2 
  25  chr25_16091938     ZGre    G    T        0      0        2 
  25  chr25_16091938     ZHar    G    T        0      0        2 
  25  chr25_16091938   Sample    G    T        0      0        2 
  25  chr25_16127850     AAsi    G    C        0      0        2 
  25  chr25_16127850     AKia    G    C        0      0        2 
  25  chr25_16127850     AOna    G    C        0      0        2 
  25  chr25_16127850     ASom    G    C        0      0        2 
  25  chr25_16127850     HCab    G    C        0      0        2 
  25  chr25_16127850     HPrz    G    C        0      0        2 
  25  chr25_16127850     ZBoe    G    C        0      0        2 
  25  chr25_16127850     ZGre    G    C        0      0        2 
  25  chr25_16127850     ZHar    G    C      0.5      1        2 
  25  chr25_16127850   Sample    G    C        0      0        2 
  25  chr25_16141911     AAsi    T    G        0      0        2 
  25  chr25_16141911     AKia    T    G        0      0        2 
  25  chr25_16141911     AOna    T    G        0      0        2 
  25  chr25_16141911     ASom    T    G        0      0        2 
  25  chr25_16141911     HCab    T    G        1      2        2 
  25  chr25_16141911     HPrz    T    G        1      2        2 
  25  chr25_16141911     ZBoe    T    G        0      0        2 
  25  chr25_16141911     ZGre    T    G        0      0        2 
  25  chr25_16141911     ZHar    T    G        0      0        2 
  25  chr25_16141911   Sample    T    G        0      0        2 
  25  chr25_16150774     AAsi    C    A        0      0        2 
  25  chr25_16150774     AKia    C    A        0      0        2 
  25  chr25_16150774     AOna    C    A        0      0        2 
  25  chr25_16150774     ASom    C    A        0      0        2 
  25  chr25_16150774     HCab    C    A        0      0        2 
  25  chr25_16150774     HPrz    C    A        0      0        2 
  25  chr25_16150774     ZBoe    C    A      0.5      1        2 
  25  chr25_16150774     ZGre    C    A        0      0        2 
  25  chr25_16150774     ZHar    C    A        0      0        2 
  25  chr25_16150774   Sample    C    A        0      0        2 
  25  chr25_16177909     AAsi    G    T        1      2        2 
  25  chr25_16177909     AKia    G    T        0      0        2 
  25  chr25_16177909     AOna    G    T        0      0        2 
  25  chr25_16177909     ASom    G    T        1      2        2 
  25  chr25_16177909     HCab    G    T        0      0        2 
  25  chr25_16177909     HPrz    G    T        0      0        2 
  25  chr25_16177909     ZBoe    G    T        0      0        2 
  25  chr25_16177909     ZGre    G    T        0      0        2 
  25  chr25_16177909     ZHar    G    T        0      0        2 
  25  chr25_16177909   Sample    G    T        1      2        2 
  25  chr25_16196294     AAsi    C    G        0      0        2 
  25  chr25_16196294     AKia    C    G        0      0        2 
  25  chr25_16196294     AOna    C    G        0      0        2 
  25  chr25_16196294     ASom    C    G        0      0        2 
  25  chr25_16196294     HCab    C    G        1      2        2 
  25  chr25_16196294     HPrz    C    G        1      2        2 
  25  chr25_16196294     ZBoe    C    G        0      0        2 
  25  chr25_16196294     ZGre    C    G        0      0        2 
  25  chr25_16196294     ZHar    C    G        0      0        2 
  25  chr25_16196294   Sample    C    G        0      0        2 
  25  chr25_16211913     AAsi    T    A        0      0        2 
  25  chr25_16211913     AKia    T    A        0      0        2 
  25  chr25_16211913     AOna    T    A        0      0        2 
  25  chr25_16211913     ASom    T    A        0      0        2 
  25  chr25_16211913     HCab    T    A        1      2        2 
  25  chr25_16211913     HPrz    T    A        1      2        2 
  25  chr25_16211913     ZBoe    T    A        0      0        2 
  25  chr25_16211913     ZGre    T    A        0      0        2 
  25  chr25_16211913     ZHar    T    A        0      0        2 
  25  chr25_16211913   Sample    T    A        0      0        2 
  25  chr25_16217747     AAsi    T    G      0.5      1        2 
  25  chr25_16217747     AKia    T    G        0      0        2 
  25  chr25_16217747     AOna    T    G        0      0        2 
  25  chr25_16217747     ASom    T    G        0      0        2 
  25  chr25_16217747     HCab    T    G        0      0        2 
  25  chr25_16217747     HPrz    T    G        0      0        2 
  25  chr25_16217747     ZBoe    T    G        0      0        2 
  25  chr25_16217747     ZGre    T    G        0      0        2 
  25  chr25_16217747     ZHar    T    G        0      0        2 
  25  chr25_16217747   Sample    T    G        0      0        2 
  25  chr25_16244191     AAsi    T    G        0      0        2 
  25  chr25_16244191     AKia    T    G        0      0        2 
  25  chr25_16244191     AOna    T    G        0      0        2 
  25  chr25_16244191     ASom    T    G        0      0        2 
  25  chr25_16244191     HCab    T    G        1      2        2 
  25  chr25_16244191     HPrz    T    G        1      2        2 
  25  chr25_16244191     ZBoe    T    G        0      0        2 
  25  chr25_16244191     ZGre    T    G        0      0        2 
  25  chr25_16244191     ZHar    T    G        0      0        2 
  25  chr25_16244191   Sample    T    G        0      0        2 
  25  chr25_16247616     AAsi    A    C      0.5      1        2 
  25  chr25_16247616     AKia    A    C        0      0        2 
  25  chr25_16247616     AOna    A    C        0      0        2 
  25  chr25_16247616     ASom    A    C        0      0        2 
  25  chr25_16247616     HCab    A    C        1      2        2 
  25  chr25_16247616     HPrz    A    C        1      2        2 
  25  chr25_16247616     ZBoe    A    C        0      0        2 
  25  chr25_16247616     ZGre    A    C        0      0        2 
  25  chr25_16247616     ZHar    A    C      0.5      1        2 
  25  chr25_16247616   Sample    A    C        0      0        2 
  25  chr25_16276051     AAsi    T    A        0      0        2 
  25  chr25_16276051     AKia    T    A        0      0        2 
  25  chr25_16276051     AOna    T    A        0      0        2 
  25  chr25_16276051     ASom    T    A        0      0        2 
  25  chr25_16276051     HCab    T    A        0      0        2 
  25  chr25_16276051     HPrz    T    A        1      2        2 
  25  chr25_16276051     ZBoe    T    A        0      0        2 
  25  chr25_16276051     ZGre    T    A        0      0        2 
  25  chr25_16276051     ZHar    T    A        0      0        2 
  25  chr25_16276051   Sample    T    A        0      0        2 
  25  chr25_16334995     AAsi    G    T        0      0        2 
  25  chr25_16334995     AKia    G    T        0      0        2 
  25  chr25_16334995     AOna    G    T        0      0        2 
  25  chr25_16334995     ASom    G    T        0      0        2 
  25  chr25_16334995     HCab    G    T        0      0        2 
  25  chr25_16334995     HPrz    G    T      0.5      1        2 
  25  chr25_16334995     ZBoe    G    T        0      0        2 
  25  chr25_16334995     ZGre    G    T        0      0        2 
  25  chr25_16334995     ZHar    G    T        0      0        2 
  25  chr25_16334995   Sample    G    T        0      0        2 
  25  chr25_16346677     AAsi    T    G        0      0        2 
  25  chr25_16346677     AKia    T    G        0      0        2 
  25  chr25_16346677     AOna    T    G        0      0        2 
  25  chr25_16346677     ASom    T    G        0      0        2 
  25  chr25_16346677     HCab    T    G        0      0        2 
  25  chr25_16346677     HPrz    T    G      0.5      1        2 
  25  chr25_16346677     ZBoe    T    G        0      0        2 
  25  chr25_16346677     ZGre    T    G        0      0        2 
  25  chr25_16346677     ZHar    T    G        0      0        2 
  25  chr25_16346677   Sample    T    G        0      0        2 
  25  chr25_16364568     AAsi    C    G        1      2        2 
  25  chr25_16364568     AKia    C    G        0      0        2 
  25  chr25_16364568     AOna    C    G        0      0        2 
  25  chr25_16364568     ASom    C    G        0      0        2 
  25  chr25_16364568     HCab    C    G        0      0        2 
  25  chr25_16364568     HPrz    C    G        0      0        2 
  25  chr25_16364568     ZBoe    C    G        0      0        2 
  25  chr25_16364568     ZGre    C    G        0      0        2 
  25  chr25_16364568     ZHar    C    G        0      0        2 
  25  chr25_16364568   Sample    C    G        1      2        2 
  25  chr25_16369923     AAsi    G    C        0      0        2 
  25  chr25_16369923     AKia    G    C        0      0        2 
  25  chr25_16369923     AOna    G    C        0      0        2 
  25  chr25_16369923     ASom    G    C        1      2        2 
  25  chr25_16369923     HCab    G    C        0      0        2 
  25  chr25_16369923     HPrz    G    C        0      0        2 
  25  chr25_16369923     ZBoe    G    C        0      0        2 
  25  chr25_16369923     ZGre    G    C        0      0        2 
  25  chr25_16369923     ZHar    G    C        0      0        2 
  25  chr25_16369923   Sample    G    C        0      0        2 
  25  chr25_16393657     AAsi    T    G        0      0        2 
  25  chr25_16393657     AKia    T    G        0      0        2 
  25  chr25_16393657     AOna    T    G        0      0        2 
  25  chr25_16393657     ASom    T    G        0      0        2 
  25  chr25_16393657     HCab    T    G        0      0        2 
  25  chr25_16393657     HPrz    T    G        0      0        2 
  25  chr25_16393657     ZBoe    T    G        0      0        2 
  25  chr25_16393657     ZGre    T    G        0      0        2 
  25  chr25_16393657     ZHar    T    G        1      2        2 
  25  chr25_16393657   Sample    T    G        0      0        2 
  25  chr25_16397108     AAsi    A    C        0      0        2 
```
