## Supplementary File 6. Zonkey (Schubert et al. 2017) report for donkey specimen Ancient6. for "No genetic evidence yet for hinnies at Mazongshan (400-160 BCE), northwestern China": excl_ts.frq.strat (part 83 of 92)

```
  25  chr25_16397108     AKia    A    C        0      0        2 
  25  chr25_16397108     AOna    A    C        0      0        2 
  25  chr25_16397108     ASom    A    C        0      0        2 
  25  chr25_16397108     HCab    A    C        0      0        2 
  25  chr25_16397108     HPrz    A    C      0.5      1        2 
  25  chr25_16397108     ZBoe    A    C        0      0        2 
  25  chr25_16397108     ZGre    A    C        0      0        2 
  25  chr25_16397108     ZHar    A    C        0      0        2 
  25  chr25_16397108   Sample    A    C        0      0        2 
  25  chr25_16407188     AAsi    G    C        0      0        2 
  25  chr25_16407188     AKia    G    C        0      0        2 
  25  chr25_16407188     AOna    G    C        0      0        2 
  25  chr25_16407188     ASom    G    C        0      0        2 
  25  chr25_16407188     HCab    G    C        1      2        2 
  25  chr25_16407188     HPrz    G    C        1      2        2 
  25  chr25_16407188     ZBoe    G    C        0      0        2 
  25  chr25_16407188     ZGre    G    C        0      0        2 
  25  chr25_16407188     ZHar    G    C        0      0        2 
  25  chr25_16407188   Sample    G    C        0      0        2 
  25  chr25_16454360     AAsi    C    A        0      0        2 
  25  chr25_16454360     AKia    C    A        0      0        2 
  25  chr25_16454360     AOna    C    A        0      0        2 
  25  chr25_16454360     ASom    C    A        0      0        2 
  25  chr25_16454360     HCab    C    A      0.5      1        2 
  25  chr25_16454360     HPrz    C    A        1      2        2 
  25  chr25_16454360     ZBoe    C    A        0      0        2 
  25  chr25_16454360     ZGre    C    A        0      0        2 
  25  chr25_16454360     ZHar    C    A        0      0        2 
  25  chr25_16454360   Sample    C    A        0      0        2 
  25  chr25_16467424     AAsi    A    T        1      2        2 
  25  chr25_16467424     AKia    A    T        1      2        2 
  25  chr25_16467424     AOna    A    T      0.5      1        2 
  25  chr25_16467424     ASom    A    T        0      0        2 
  25  chr25_16467424     HCab    A    T        0      0        2 
  25  chr25_16467424     HPrz    A    T        0      0        2 
  25  chr25_16467424     ZBoe    A    T        0      0        2 
  25  chr25_16467424     ZGre    A    T        0      0        2 
  25  chr25_16467424     ZHar    A    T        0      0        2 
  25  chr25_16467424   Sample    A    T        1      2        2 
  25  chr25_16539265     AAsi    C    A      0.5      1        2 
  25  chr25_16539265     AKia    C    A        0      0        2 
  25  chr25_16539265     AOna    C    A        0      0        2 
  25  chr25_16539265     ASom    C    A        0      0        2 
  25  chr25_16539265     HCab    C    A        0      0        2 
  25  chr25_16539265     HPrz    C    A        0      0        2 
  25  chr25_16539265     ZBoe    C    A        0      0        2 
  25  chr25_16539265     ZGre    C    A        0      0        2 
  25  chr25_16539265     ZHar    C    A        0      0        2 
  25  chr25_16539265   Sample    C    A        0      0        2 
  25  chr25_16544630     AAsi    A    C        0      0        2 
  25  chr25_16544630     AKia    A    C        0      0        2 
  25  chr25_16544630     AOna    A    C        0      0        2 
  25  chr25_16544630     ASom    A    C        1      2        2 
  25  chr25_16544630     HCab    A    C        0      0        2 
  25  chr25_16544630     HPrz    A    C        0      0        2 
  25  chr25_16544630     ZBoe    A    C        0      0        2 
  25  chr25_16544630     ZGre    A    C        0      0        2 
  25  chr25_16544630     ZHar    A    C        0      0        2 
  25  chr25_16544630   Sample    A    C        1      2        2 
  25  chr25_16580402     AAsi    G    C        0      0        2 
  25  chr25_16580402     AKia    G    C      0.5      1        2 
  25  chr25_16580402     AOna    G    C        0      0        2 
  25  chr25_16580402     ASom    G    C        0      0        2 
  25  chr25_16580402     HCab    G    C        0      0        2 
  25  chr25_16580402     HPrz    G    C        0      0        2 
  25  chr25_16580402     ZBoe    G    C        0      0        2 
  25  chr25_16580402     ZGre    G    C        0      0        2 
  25  chr25_16580402     ZHar    G    C        0      0        2 
  25  chr25_16580402   Sample    G    C        0      0        2 
  25  chr25_16587616     AAsi    A    T        0      0        2 
  25  chr25_16587616     AKia    A    T        0      0        2 
  25  chr25_16587616     AOna    A    T        0      0        2 
  25  chr25_16587616     ASom    A    T        0      0        2 
  25  chr25_16587616     HCab    A    T        0      0        2 
  25  chr25_16587616     HPrz    A    T        0      0        2 
  25  chr25_16587616     ZBoe    A    T        0      0        2 
  25  chr25_16587616     ZGre    A    T        0      0        2 
  25  chr25_16587616     ZHar    A    T        1      2        2 
  25  chr25_16587616   Sample    A    T        0      0        2 
  25  chr25_16590586     AAsi    C    G        0      0        2 
  25  chr25_16590586     AKia    C    G        0      0        2 
  25  chr25_16590586     AOna    C    G        0      0        2 
  25  chr25_16590586     ASom    C    G        0      0        2 
  25  chr25_16590586     HCab    C    G        0      0        2 
  25  chr25_16590586     HPrz    C    G        0      0        2 
  25  chr25_16590586     ZBoe    C    G      0.5      1        2 
  25  chr25_16590586     ZGre    C    G        0      0        2 
  25  chr25_16590586     ZHar    C    G        0      0        2 
  25  chr25_16590586   Sample    C    G        0      0        2 
  25  chr25_16615926     AAsi    C    G        0      0        2 
  25  chr25_16615926     AKia    C    G        0      0        2 
  25  chr25_16615926     AOna    C    G        0      0        2 
  25  chr25_16615926     ASom    C    G        0      0        2 
  25  chr25_16615926     HCab    C    G        0      0        2 
  25  chr25_16615926     HPrz    C    G        0      0        2 
  25  chr25_16615926     ZBoe    C    G        0      0        2 
  25  chr25_16615926     ZGre    C    G        1      2        2 
  25  chr25_16615926     ZHar    C    G        0      0        2 
  25  chr25_16615926   Sample    C    G        0      0        2 
  25  chr25_16629236     AAsi    T    G        0      0        2 
  25  chr25_16629236     AKia    T    G        1      2        2 
  25  chr25_16629236     AOna    T    G        1      2        2 
  25  chr25_16629236     ASom    T    G        0      0        2 
  25  chr25_16629236     HCab    T    G        0      0        2 
  25  chr25_16629236     HPrz    T    G        0      0        2 
  25  chr25_16629236     ZBoe    T    G        0      0        2 
  25  chr25_16629236     ZGre    T    G        0      0        2 
  25  chr25_16629236     ZHar    T    G        0      0        2 
  25  chr25_16629236   Sample    T    G        0      0        2 
  25  chr25_16631737     AAsi    C    G        0      0        2 
  25  chr25_16631737     AKia    C    G        0      0        2 
  25  chr25_16631737     AOna    C    G        0      0        2 
  25  chr25_16631737     ASom    C    G        0      0        2 
  25  chr25_16631737     HCab    C    G        0      0        2 
  25  chr25_16631737     HPrz    C    G        0      0        2 
  25  chr25_16631737     ZBoe    C    G      0.5      1        2 
  25  chr25_16631737     ZGre    C    G        0      0        2 
  25  chr25_16631737     ZHar    C    G        0      0        2 
  25  chr25_16631737   Sample    C    G        0      0        2 
  25  chr25_16637262     AAsi    T    A        0      0        2 
  25  chr25_16637262     AKia    T    A        0      0        2 
  25  chr25_16637262     AOna    T    A        0      0        2 
  25  chr25_16637262     ASom    T    A        0      0        2 
  25  chr25_16637262     HCab    T    A        0      0        2 
  25  chr25_16637262     HPrz    T    A        0      0        2 
  25  chr25_16637262     ZBoe    T    A      0.5      1        2 
  25  chr25_16637262     ZGre    T    A        0      0        2 
  25  chr25_16637262     ZHar    T    A        0      0        2 
  25  chr25_16637262   Sample    T    A        0      0        2 
  25  chr25_16639802     AAsi    T    A        1      2        2 
  25  chr25_16639802     AKia    T    A        0      0        2 
  25  chr25_16639802     AOna    T    A        0      0        2 
  25  chr25_16639802     ASom    T    A        1      2        2 
  25  chr25_16639802     HCab    T    A        0      0        2 
  25  chr25_16639802     HPrz    T    A        0      0        2 
  25  chr25_16639802     ZBoe    T    A        0      0        2 
  25  chr25_16639802     ZGre    T    A        0      0        2 
  25  chr25_16639802     ZHar    T    A        0      0        2 
  25  chr25_16639802   Sample    T    A        1      2        2 
  25  chr25_16640050     AAsi    C    G        0      0        2 
  25  chr25_16640050     AKia    C    G        0      0        2 
  25  chr25_16640050     AOna    C    G        0      0        2 
  25  chr25_16640050     ASom    C    G        0      0        2 
  25  chr25_16640050     HCab    C    G        1      2        2 
  25  chr25_16640050     HPrz    C    G        1      2        2 
  25  chr25_16640050     ZBoe    C    G        0      0        2 
  25  chr25_16640050     ZGre    C    G        0      0        2 
  25  chr25_16640050     ZHar    C    G        0      0        2 
  25  chr25_16640050   Sample    C    G        0      0        2 
  25  chr25_16658662     AAsi    C    G        0      0        2 
  25  chr25_16658662     AKia    C    G        0      0        2 
  25  chr25_16658662     AOna    C    G        0      0        2 
  25  chr25_16658662     ASom    C    G        0      0        2 
  25  chr25_16658662     HCab    C    G        1      2        2 
  25  chr25_16658662     HPrz    C    G        1      2        2 
  25  chr25_16658662     ZBoe    C    G        0      0        2 
  25  chr25_16658662     ZGre    C    G        0      0        2 
  25  chr25_16658662     ZHar    C    G        0      0        2 
  25  chr25_16658662   Sample    C    G        0      0        2 
  25  chr25_16669999     AAsi    T    G        0      0        2 
  25  chr25_16669999     AKia    T    G        0      0        2 
  25  chr25_16669999     AOna    T    G        0      0        2 
  25  chr25_16669999     ASom    T    G        0      0        2 
  25  chr25_16669999     HCab    T    G        0      0        2 
  25  chr25_16669999     HPrz    T    G        0      0        2 
  25  chr25_16669999     ZBoe    T    G        1      2        2 
  25  chr25_16669999     ZGre    T    G        0      0        2 
  25  chr25_16669999     ZHar    T    G        0      0        2 
  25  chr25_16669999   Sample    T    G        0      0        2 
  25  chr25_16691115     AAsi    A    T        0      0        2 
  25  chr25_16691115     AKia    A    T        0      0        2 
  25  chr25_16691115     AOna    A    T        0      0        2 
  25  chr25_16691115     ASom    A    T        0      0        2 
  25  chr25_16691115     HCab    A    T        1      2        2 
  25  chr25_16691115     HPrz    A    T        1      2        2 
  25  chr25_16691115     ZBoe    A    T        0      0        2 
  25  chr25_16691115     ZGre    A    T        0      0        2 
  25  chr25_16691115     ZHar    A    T        0      0        2 
  25  chr25_16691115   Sample    A    T        1      2        2 
  25  chr25_16698384     AAsi    G    T        0      0        2 
  25  chr25_16698384     AKia    G    T        0      0        2 
  25  chr25_16698384     AOna    G    T        0      0        2 
  25  chr25_16698384     ASom    G    T        0      0        2 
  25  chr25_16698384     HCab    G    T      0.5      1        2 
  25  chr25_16698384     HPrz    G    T      0.5      1        2 
  25  chr25_16698384     ZBoe    G    T        0      0        2 
  25  chr25_16698384     ZGre    G    T        0      0        2 
  25  chr25_16698384     ZHar    G    T        0      0        2 
  25  chr25_16698384   Sample    G    T        0      0        2 
  25  chr25_16702472     AAsi    C    A        0      0        2 
  25  chr25_16702472     AKia    C    A        0      0        2 
  25  chr25_16702472     AOna    C    A        0      0        2 
  25  chr25_16702472     ASom    C    A        0      0        2 
  25  chr25_16702472     HCab    C    A      0.5      1        2 
  25  chr25_16702472     HPrz    C    A      0.5      1        2 
  25  chr25_16702472     ZBoe    C    A        0      0        2 
  25  chr25_16702472     ZGre    C    A        0      0        2 
  25  chr25_16702472     ZHar    C    A        0      0        2 
  25  chr25_16702472   Sample    C    A        0      0        2 
  25  chr25_16703579     AAsi    G    C        0      0        2 
  25  chr25_16703579     AKia    G    C        0      0        2 
  25  chr25_16703579     AOna    G    C        0      0        2 
  25  chr25_16703579     ASom    G    C        0      0        2 
  25  chr25_16703579     HCab    G    C      0.5      1        2 
  25  chr25_16703579     HPrz    G    C      0.5      1        2 
  25  chr25_16703579     ZBoe    G    C        0      0        2 
  25  chr25_16703579     ZGre    G    C        0      0        2 
  25  chr25_16703579     ZHar    G    C        0      0        2 
  25  chr25_16703579   Sample    G    C        0      0        2 
  25  chr25_16735842     AAsi    G    T        0      0        2 
  25  chr25_16735842     AKia    G    T        0      0        2 
  25  chr25_16735842     AOna    G    T        0      0        2 
  25  chr25_16735842     ASom    G    T        0      0        2 
  25  chr25_16735842     HCab    G    T        0      0        2 
  25  chr25_16735842     HPrz    G    T        0      0        2 
  25  chr25_16735842     ZBoe    G    T      0.5      1        2 
  25  chr25_16735842     ZGre    G    T        0      0        2 
  25  chr25_16735842     ZHar    G    T        0      0        2 
  25  chr25_16735842   Sample    G    T        0      0        2 
  25  chr25_16740011     AAsi    A    T        0      0        2 
  25  chr25_16740011     AKia    A    T        0      0        2 
  25  chr25_16740011     AOna    A    T        0      0        2 
  25  chr25_16740011     ASom    A    T        0      0        2 
  25  chr25_16740011     HCab    A    T        0      0        2 
  25  chr25_16740011     HPrz    A    T        0      0        2 
  25  chr25_16740011     ZBoe    A    T      0.5      1        2 
  25  chr25_16740011     ZGre    A    T        0      0        2 
  25  chr25_16740011     ZHar    A    T        0      0        2 
  25  chr25_16740011   Sample    A    T        0      0        2 
  25  chr25_16755570     AAsi    C    A        1      2        2 
  25  chr25_16755570     AKia    C    A        0      0        2 
  25  chr25_16755570     AOna    C    A        0      0        2 
  25  chr25_16755570     ASom    C    A        1      2        2 
  25  chr25_16755570     HCab    C    A        0      0        2 
  25  chr25_16755570     HPrz    C    A        0      0        2 
  25  chr25_16755570     ZBoe    C    A        0      0        2 
  25  chr25_16755570     ZGre    C    A        0      0        2 
  25  chr25_16755570     ZHar    C    A        0      0        2 
  25  chr25_16755570   Sample    C    A        1      2        2 
  25  chr25_16758425     AAsi    A    T        0      0        2 
  25  chr25_16758425     AKia    A    T        0      0        2 
  25  chr25_16758425     AOna    A    T        0      0        2 
  25  chr25_16758425     ASom    A    T        0      0        2 
  25  chr25_16758425     HCab    A    T        1      2        2 
  25  chr25_16758425     HPrz    A    T        1      2        2 
  25  chr25_16758425     ZBoe    A    T        0      0        2 
  25  chr25_16758425     ZGre    A    T        0      0        2 
  25  chr25_16758425     ZHar    A    T        0      0        2 
  25  chr25_16758425   Sample    A    T        0      0        2 
  25  chr25_16771802     AAsi    G    C        0      0        2 
  25  chr25_16771802     AKia    G    C        0      0        2 
  25  chr25_16771802     AOna    G    C        0      0        2 
  25  chr25_16771802     ASom    G    C        1      2        2 
  25  chr25_16771802     HCab    G    C        0      0        2 
  25  chr25_16771802     HPrz    G    C        0      0        2 
  25  chr25_16771802     ZBoe    G    C        0      0        2 
  25  chr25_16771802     ZGre    G    C        0      0        2 
  25  chr25_16771802     ZHar    G    C        0      0        2 
  25  chr25_16771802   Sample    G    C        0      0        2 
  25  chr25_16772434     AAsi    G    T        0      0        2 
  25  chr25_16772434     AKia    G    T        0      0        2 
  25  chr25_16772434     AOna    G    T        0      0        2 
  25  chr25_16772434     ASom    G    T        0      0        2 
  25  chr25_16772434     HCab    G    T        0      0        2 
  25  chr25_16772434     HPrz    G    T        0      0        2 
  25  chr25_16772434     ZBoe    G    T      0.5      1        2 
  25  chr25_16772434     ZGre    G    T        0      0        2 
  25  chr25_16772434     ZHar    G    T        0      0        2 
  25  chr25_16772434   Sample    G    T        0      0        2 
  25  chr25_16799271     AAsi    G    T        0      0        2 
  25  chr25_16799271     AKia    G    T        1      2        2 
  25  chr25_16799271     AOna    G    T        1      2        2 
  25  chr25_16799271     ASom    G    T        0      0        2 
  25  chr25_16799271     HCab    G    T        0      0        2 
  25  chr25_16799271     HPrz    G    T        0      0        2 
  25  chr25_16799271     ZBoe    G    T        0      0        2 
  25  chr25_16799271     ZGre    G    T        0      0        2 
  25  chr25_16799271     ZHar    G    T        0      0        2 
  25  chr25_16799271   Sample    G    T        0      0        2 
  25  chr25_16801974     AAsi    A    C        0      0        2 
  25  chr25_16801974     AKia    A    C        0      0        2 
  25  chr25_16801974     AOna    A    C        0      0        2 
  25  chr25_16801974     ASom    A    C        0      0        2 
  25  chr25_16801974     HCab    A    C        0      0        2 
  25  chr25_16801974     HPrz    A    C        0      0        2 
  25  chr25_16801974     ZBoe    A    C      0.5      1        2 
  25  chr25_16801974     ZGre    A    C        0      0        2 
  25  chr25_16801974     ZHar    A    C        0      0        2 
  25  chr25_16801974   Sample    A    C        0      0        2 
  25  chr25_16819087     AAsi    G    C        0      0        2 
  25  chr25_16819087     AKia    G    C        0      0        2 
  25  chr25_16819087     AOna    G    C        0      0        2 
  25  chr25_16819087     ASom    G    C        0      0        2 
  25  chr25_16819087     HCab    G    C        1      2        2 
  25  chr25_16819087     HPrz    G    C        1      2        2 
  25  chr25_16819087     ZBoe    G    C        0      0        2 
  25  chr25_16819087     ZGre    G    C        0      0        2 
  25  chr25_16819087     ZHar    G    C        0      0        2 
  25  chr25_16819087   Sample    G    C        0      0        2 
  25  chr25_16843028     AAsi    T    G        0      0        2 
  25  chr25_16843028     AKia    T    G        0      0        2 
  25  chr25_16843028     AOna    T    G        0      0        2 
  25  chr25_16843028     ASom    T    G        0      0        2 
  25  chr25_16843028     HCab    T    G        0      0        2 
  25  chr25_16843028     HPrz    T    G        1      2        2 
  25  chr25_16843028     ZBoe    T    G        0      0        2 
  25  chr25_16843028     ZGre    T    G        0      0        2 
  25  chr25_16843028     ZHar    T    G        0      0        2 
  25  chr25_16843028   Sample    T    G        0      0        2 
  25  chr25_16844107     AAsi    T    A        0      0        2 
  25  chr25_16844107     AKia    T    A        0      0        2 
  25  chr25_16844107     AOna    T    A        0      0        2 
  25  chr25_16844107     ASom    T    A        0      0        2 
  25  chr25_16844107     HCab    T    A        1      2        2 
  25  chr25_16844107     HPrz    T    A        1      2        2 
  25  chr25_16844107     ZBoe    T    A        0      0        2 
  25  chr25_16844107     ZGre    T    A        0      0        2 
  25  chr25_16844107     ZHar    T    A        0      0        2 
  25  chr25_16844107   Sample    T    A        0      0        2 
  25  chr25_16874746     AAsi    T    G        0      0        2 
  25  chr25_16874746     AKia    T    G        0      0        2 
  25  chr25_16874746     AOna    T    G        0      0        2 
  25  chr25_16874746     ASom    T    G        1      2        2 
  25  chr25_16874746     HCab    T    G        0      0        2 
  25  chr25_16874746     HPrz    T    G        0      0        2 
  25  chr25_16874746     ZBoe    T    G        0      0        2 
  25  chr25_16874746     ZGre    T    G        0      0        2 
  25  chr25_16874746     ZHar    T    G        0      0        2 
  25  chr25_16874746   Sample    T    G        0      0        2 
  25  chr25_16877977     AAsi    T    G        0      0        2 
  25  chr25_16877977     AKia    T    G        0      0        2 
  25  chr25_16877977     AOna    T    G        0      0        2 
  25  chr25_16877977     ASom    T    G        0      0        2 
  25  chr25_16877977     HCab    T    G        1      2        2 
  25  chr25_16877977     HPrz    T    G      0.5      1        2 
  25  chr25_16877977     ZBoe    T    G        0      0        2 
  25  chr25_16877977     ZGre    T    G        0      0        2 
  25  chr25_16877977     ZHar    T    G        0      0        2 
  25  chr25_16877977   Sample    T    G        0      0        2 
  25  chr25_16887148     AAsi    G    T        0      0        2 
  25  chr25_16887148     AKia    G    T        0      0        2 
  25  chr25_16887148     AOna    G    T        0      0        2 
  25  chr25_16887148     ASom    G    T        0      0        2 
  25  chr25_16887148     HCab    G    T        1      2        2 
  25  chr25_16887148     HPrz    G    T        1      2        2 
  25  chr25_16887148     ZBoe    G    T        0      0        2 
  25  chr25_16887148     ZGre    G    T        0      0        2 
  25  chr25_16887148     ZHar    G    T        0      0        2 
  25  chr25_16887148   Sample    G    T        0      0        2 
  25  chr25_16926654     AAsi    G    C        0      0        2 
  25  chr25_16926654     AKia    G    C        0      0        2 
  25  chr25_16926654     AOna    G    C        0      0        2 
  25  chr25_16926654     ASom    G    C        0      0        2 
  25  chr25_16926654     HCab    G    C        0      0        2 
  25  chr25_16926654     HPrz    G    C      0.5      1        2 
  25  chr25_16926654     ZBoe    G    C        0      0        2 
  25  chr25_16926654     ZGre    G    C        0      0        2 
  25  chr25_16926654     ZHar    G    C        0      0        2 
  25  chr25_16926654   Sample    G    C        0      0        2 
  25  chr25_16995335     AAsi    A    T        0      0        2 
  25  chr25_16995335     AKia    A    T        0      0        2 
  25  chr25_16995335     AOna    A    T        0      0        2 
  25  chr25_16995335     ASom    A    T        0      0        2 
  25  chr25_16995335     HCab    A    T        0      0        2 
  25  chr25_16995335     HPrz    A    T        0      0        2 
  25  chr25_16995335     ZBoe    A    T      0.5      1        2 
  25  chr25_16995335     ZGre    A    T        0      0        2 
  25  chr25_16995335     ZHar    A    T        0      0        2 
  25  chr25_16995335   Sample    A    T        0      0        2 
  25  chr25_16995351     AAsi    C    A        0      0        2 
  25  chr25_16995351     AKia    C    A        1      2        2 
  25  chr25_16995351     AOna    C    A        1      2        2 
  25  chr25_16995351     ASom    C    A        0      0        2 
  25  chr25_16995351     HCab    C    A        0      0        2 
  25  chr25_16995351     HPrz    C    A        0      0        2 
  25  chr25_16995351     ZBoe    C    A        0      0        2 
  25  chr25_16995351     ZGre    C    A        0      0        2 
  25  chr25_16995351     ZHar    C    A        0      0        2 
  25  chr25_16995351   Sample    C    A        0      0        2 
  25  chr25_17015426     AAsi    A    C        1      2        2 
  25  chr25_17015426     AKia    A    C        0      0        2 
  25  chr25_17015426     AOna    A    C        0      0        2 
  25  chr25_17015426     ASom    A    C        1      2        2 
  25  chr25_17015426     HCab    A    C        1      2        2 
  25  chr25_17015426     HPrz    A    C        1      2        2 
  25  chr25_17015426     ZBoe    A    C        0      0        2 
  25  chr25_17015426     ZGre    A    C        0      0        2 
  25  chr25_17015426     ZHar    A    C        0      0        2 
  25  chr25_17015426   Sample    A    C        1      2        2 
  25  chr25_17058936     AAsi    C    G        0      0        2 
  25  chr25_17058936     AKia    C    G        0      0        2 
  25  chr25_17058936     AOna    C    G        0      0        2 
  25  chr25_17058936     ASom    C    G        0      0        2 
  25  chr25_17058936     HCab    C    G        1      2        2 
  25  chr25_17058936     HPrz    C    G        0      0        2 
  25  chr25_17058936     ZBoe    C    G        0      0        2 
  25  chr25_17058936     ZGre    C    G        0      0        2 
  25  chr25_17058936     ZHar    C    G        0      0        2 
  25  chr25_17058936   Sample    C    G        0      0        2 
  25  chr25_17062052     AAsi    A    T        0      0        2 
  25  chr25_17062052     AKia    A    T        0      0        2 
  25  chr25_17062052     AOna    A    T        0      0        2 
  25  chr25_17062052     ASom    A    T        1      2        2 
  25  chr25_17062052     HCab    A    T        0      0        2 
  25  chr25_17062052     HPrz    A    T        0      0        2 
  25  chr25_17062052     ZBoe    A    T        0      0        2 
  25  chr25_17062052     ZGre    A    T        0      0        2 
  25  chr25_17062052     ZHar    A    T        0      0        2 
  25  chr25_17062052   Sample    A    T        0      0        2 
  25  chr25_17071128     AAsi    G    T        0      0        2 
  25  chr25_17071128     AKia    G    T        0      0        2 
  25  chr25_17071128     AOna    G    T        0      0        2 
  25  chr25_17071128     ASom    G    T        0      0        2 
  25  chr25_17071128     HCab    G    T        0      0        2 
  25  chr25_17071128     HPrz    G    T      0.5      1        2 
  25  chr25_17071128     ZBoe    G    T        0      0        2 
  25  chr25_17071128     ZGre    G    T        0      0        2 
  25  chr25_17071128     ZHar    G    T        0      0        2 
  25  chr25_17071128   Sample    G    T        0      0        2 
  25  chr25_17077038     AAsi    T    G        0      0        2 
  25  chr25_17077038     AKia    T    G        0      0        2 
  25  chr25_17077038     AOna    T    G        0      0        2 
  25  chr25_17077038     ASom    T    G        0      0        2 
  25  chr25_17077038     HCab    T    G        1      2        2 
  25  chr25_17077038     HPrz    T    G        0      0        2 
  25  chr25_17077038     ZBoe    T    G        0      0        2 
  25  chr25_17077038     ZGre    T    G        0      0        2 
  25  chr25_17077038     ZHar    T    G        0      0        2 
  25  chr25_17077038   Sample    T    G        0      0        2 
  25  chr25_17104164     AAsi    G    C        0      0        2 
  25  chr25_17104164     AKia    G    C        0      0        2 
  25  chr25_17104164     AOna    G    C        0      0        2 
  25  chr25_17104164     ASom    G    C        0      0        2 
  25  chr25_17104164     HCab    G    C        1      2        2 
  25  chr25_17104164     HPrz    G    C        1      2        2 
  25  chr25_17104164     ZBoe    G    C        0      0        2 
  25  chr25_17104164     ZGre    G    C        0      0        2 
  25  chr25_17104164     ZHar    G    C        0      0        2 
  25  chr25_17104164   Sample    G    C        0      0        2 
  25  chr25_17109664     AAsi    T    A        0      0        2 
  25  chr25_17109664     AKia    T    A        0      0        2 
  25  chr25_17109664     AOna    T    A      0.5      1        2 
  25  chr25_17109664     ASom    T    A        0      0        2 
  25  chr25_17109664     HCab    T    A        0      0        2 
  25  chr25_17109664     HPrz    T    A        0      0        2 
  25  chr25_17109664     ZBoe    T    A        0      0        2 
  25  chr25_17109664     ZGre    T    A        0      0        2 
  25  chr25_17109664     ZHar    T    A        0      0        2 
  25  chr25_17109664   Sample    T    A        0      0        2 
  25  chr25_17112228     AAsi    G    T        0      0        2 
  25  chr25_17112228     AKia    G    T        0      0        2 
  25  chr25_17112228     AOna    G    T        0      0        2 
  25  chr25_17112228     ASom    G    T        0      0        2 
  25  chr25_17112228     HCab    G    T        0      0        2 
  25  chr25_17112228     HPrz    G    T        0      0        2 
  25  chr25_17112228     ZBoe    G    T        0      0        2 
  25  chr25_17112228     ZGre    G    T        1      2        2 
  25  chr25_17112228     ZHar    G    T        0      0        2 
  25  chr25_17112228   Sample    G    T        0      0        2 
  25  chr25_17120083     AAsi    C    A        0      0        2 
  25  chr25_17120083     AKia    C    A        0      0        2 
  25  chr25_17120083     AOna    C    A        0      0        2 
  25  chr25_17120083     ASom    C    A        0      0        2 
  25  chr25_17120083     HCab    C    A        0      0        2 
  25  chr25_17120083     HPrz    C    A        0      0        2 
  25  chr25_17120083     ZBoe    C    A        0      0        2 
  25  chr25_17120083     ZGre    C    A        0      0        2 
  25  chr25_17120083     ZHar    C    A        1      2        2 
  25  chr25_17120083   Sample    C    A        0      0        2 
  25  chr25_17130263     AAsi    C    G        1      2        2 
  25  chr25_17130263     AKia    C    G      0.5      1        2 
  25  chr25_17130263     AOna    C    G        1      2        2 
  25  chr25_17130263     ASom    C    G        1      2        2 
  25  chr25_17130263     HCab    C    G        0      0        2 
  25  chr25_17130263     HPrz    C    G        0      0        2 
  25  chr25_17130263     ZBoe    C    G        0      0        2 
  25  chr25_17130263     ZGre    C    G        0      0        2 
  25  chr25_17130263     ZHar    C    G        0      0        2 
  25  chr25_17130263   Sample    C    G        1      2        2 
  25  chr25_17130880     AAsi    G    T        0      0        2 
  25  chr25_17130880     AKia    G    T      0.5      1        2 
  25  chr25_17130880     AOna    G    T        0      0        2 
  25  chr25_17130880     ASom    G    T        0      0        2 
  25  chr25_17130880     HCab    G    T        0      0        2 
  25  chr25_17130880     HPrz    G    T        0      0        2 
  25  chr25_17130880     ZBoe    G    T        0      0        2 
  25  chr25_17130880     ZGre    G    T        0      0        2 
  25  chr25_17130880     ZHar    G    T        0      0        2 
  25  chr25_17130880   Sample    G    T        0      0        2 
  25  chr25_17135004     AAsi    A    T        0      0        2 
  25  chr25_17135004     AKia    A    T        0      0        2 
  25  chr25_17135004     AOna    A    T        0      0        2 
  25  chr25_17135004     ASom    A    T        0      0        2 
  25  chr25_17135004     HCab    A    T        0      0        2 
  25  chr25_17135004     HPrz    A    T        0      0        2 
  25  chr25_17135004     ZBoe    A    T        0      0        2 
  25  chr25_17135004     ZGre    A    T      0.5      1        2 
  25  chr25_17135004     ZHar    A    T        0      0        2 
  25  chr25_17135004   Sample    A    T        0      0        2 
  25  chr25_17136998     AAsi    A    C        0      0        2 
  25  chr25_17136998     AKia    A    C        0      0        2 
  25  chr25_17136998     AOna    A    C        0      0        2 
  25  chr25_17136998     ASom    A    C        0      0        2 
  25  chr25_17136998     HCab    A    C        0      0        2 
  25  chr25_17136998     HPrz    A    C        0      0        2 
  25  chr25_17136998     ZBoe    A    C        0      0        2 
  25  chr25_17136998     ZGre    A    C        0      0        2 
  25  chr25_17136998     ZHar    A    C        1      2        2 
  25  chr25_17136998   Sample    A    C        0      0        2 
  25  chr25_17155416     AAsi    C    G        0      0        2 
  25  chr25_17155416     AKia    C    G        0      0        2 
  25  chr25_17155416     AOna    C    G        0      0        2 
  25  chr25_17155416     ASom    C    G        0      0        2 
  25  chr25_17155416     HCab    C    G        1      2        2 
  25  chr25_17155416     HPrz    C    G        1      2        2 
  25  chr25_17155416     ZBoe    C    G        0      0        2 
  25  chr25_17155416     ZGre    C    G        0      0        2 
  25  chr25_17155416     ZHar    C    G        0      0        2 
  25  chr25_17155416   Sample    C    G        0      0        2 
  25  chr25_17171918     AAsi    A    C        0      0        2 
  25  chr25_17171918     AKia    A    C        0      0        2 
  25  chr25_17171918     AOna    A    C        1      2        2 
  25  chr25_17171918     ASom    A    C        0      0        2 
  25  chr25_17171918     HCab    A    C        0      0        2 
  25  chr25_17171918     HPrz    A    C        0      0        2 
  25  chr25_17171918     ZBoe    A    C        0      0        2 
  25  chr25_17171918     ZGre    A    C        0      0        2 
  25  chr25_17171918     ZHar    A    C        0      0        2 
  25  chr25_17171918   Sample    A    C        0      0        2 
  25  chr25_17173391     AAsi    C    G        0      0        2 
  25  chr25_17173391     AKia    C    G        0      0        2 
  25  chr25_17173391     AOna    C    G        0      0        2 
  25  chr25_17173391     ASom    C    G        0      0        2 
  25  chr25_17173391     HCab    C    G        0      0        2 
  25  chr25_17173391     HPrz    C    G        0      0        2 
  25  chr25_17173391     ZBoe    C    G      0.5      1        2 
  25  chr25_17173391     ZGre    C    G        0      0        2 
  25  chr25_17173391     ZHar    C    G        0      0        2 
  25  chr25_17173391   Sample    C    G        0      0        2 
  25  chr25_17184302     AAsi    A    C        0      0        2 
  25  chr25_17184302     AKia    A    C        0      0        2 
  25  chr25_17184302     AOna    A    C        0      0        2 
  25  chr25_17184302     ASom    A    C        0      0        2 
  25  chr25_17184302     HCab    A    C        0      0        2 
  25  chr25_17184302     HPrz    A    C        0      0        2 
  25  chr25_17184302     ZBoe    A    C      0.5      1        2 
  25  chr25_17184302     ZGre    A    C        0      0        2 
  25  chr25_17184302     ZHar    A    C        0      0        2 
  25  chr25_17184302   Sample    A    C        0      0        2 
  25  chr25_17222196     AAsi    G    T        1      2        2 
  25  chr25_17222196     AKia    G    T        0      0        2 
  25  chr25_17222196     AOna    G    T        0      0        2 
  25  chr25_17222196     ASom    G    T        1      2        2 
  25  chr25_17222196     HCab    G    T        0      0        2 
  25  chr25_17222196     HPrz    G    T        0      0        2 
  25  chr25_17222196     ZBoe    G    T        0      0        2 
  25  chr25_17222196     ZGre    G    T        0      0        2 
  25  chr25_17222196     ZHar    G    T        0      0        2 
  25  chr25_17222196   Sample    G    T        1      2        2 
  25  chr25_17232623     AAsi    G    T        0      0        2 
  25  chr25_17232623     AKia    G    T        0      0        2 
  25  chr25_17232623     AOna    G    T      0.5      1        2 
  25  chr25_17232623     ASom    G    T        0      0        2 
  25  chr25_17232623     HCab    G    T        0      0        2 
  25  chr25_17232623     HPrz    G    T        0      0        2 
  25  chr25_17232623     ZBoe    G    T        0      0        2 
  25  chr25_17232623     ZGre    G    T        0      0        2 
  25  chr25_17232623     ZHar    G    T        0      0        2 
  25  chr25_17232623   Sample    G    T        0      0        2 
  25  chr25_17238090     AAsi    A    C        0      0        2 
  25  chr25_17238090     AKia    A    C        0      0        2 
  25  chr25_17238090     AOna    A    C        0      0        2 
  25  chr25_17238090     ASom    A    C        0      0        2 
  25  chr25_17238090     HCab    A    C        1      2        2 
  25  chr25_17238090     HPrz    A    C        1      2        2 
  25  chr25_17238090     ZBoe    A    C        0      0        2 
  25  chr25_17238090     ZGre    A    C        0      0        2 
  25  chr25_17238090     ZHar    A    C        0      0        2 
  25  chr25_17238090   Sample    A    C        0      0        2 
  25  chr25_17245326     AAsi    A    C        0      0        2 
  25  chr25_17245326     AKia    A    C        0      0        2 
  25  chr25_17245326     AOna    A    C        0      0        2 
  25  chr25_17245326     ASom    A    C        0      0        2 
  25  chr25_17245326     HCab    A    C        1      2        2 
  25  chr25_17245326     HPrz    A    C        1      2        2 
  25  chr25_17245326     ZBoe    A    C        0      0        2 
  25  chr25_17245326     ZGre    A    C        0      0        2 
  25  chr25_17245326     ZHar    A    C        0      0        2 
  25  chr25_17245326   Sample    A    C        0      0        2 
  25  chr25_17248498     AAsi    C    A        0      0        2 
  25  chr25_17248498     AKia    C    A        0      0        2 
  25  chr25_17248498     AOna    C    A        0      0        2 
  25  chr25_17248498     ASom    C    A        0      0        2 
  25  chr25_17248498     HCab    C    A        1      2        2 
  25  chr25_17248498     HPrz    C    A        1      2        2 
  25  chr25_17248498     ZBoe    C    A        0      0        2 
  25  chr25_17248498     ZGre    C    A        0      0        2 
  25  chr25_17248498     ZHar    C    A        0      0        2 
  25  chr25_17248498   Sample    C    A        0      0        2 
  25  chr25_17253546     AAsi    T    G        0      0        2 
  25  chr25_17253546     AKia    T    G        0      0        2 
  25  chr25_17253546     AOna    T    G        0      0        2 
  25  chr25_17253546     ASom    T    G        0      0        2 
  25  chr25_17253546     HCab    T    G        0      0        2 
  25  chr25_17253546     HPrz    T    G        0      0        2 
  25  chr25_17253546     ZBoe    T    G      0.5      1        2 
  25  chr25_17253546     ZGre    T    G        0      0        2 
  25  chr25_17253546     ZHar    T    G        0      0        2 
  25  chr25_17253546   Sample    T    G        0      0        2 
  25  chr25_17254810     AAsi    C    A        0      0        2 
  25  chr25_17254810     AKia    C    A        0      0        2 
  25  chr25_17254810     AOna    C    A        0      0        2 
  25  chr25_17254810     ASom    C    A        0      0        2 
  25  chr25_17254810     HCab    C    A        1      2        2 
  25  chr25_17254810     HPrz    C    A        1      2        2 
  25  chr25_17254810     ZBoe    C    A        0      0        2 
  25  chr25_17254810     ZGre    C    A        0      0        2 
  25  chr25_17254810     ZHar    C    A        0      0        2 
  25  chr25_17254810   Sample    C    A        0      0        2 
  25  chr25_17266750     AAsi    C    A        0      0        2 
  25  chr25_17266750     AKia    C    A        0      0        2 
  25  chr25_17266750     AOna    C    A        0      0        2 
  25  chr25_17266750     ASom    C    A        0      0        2 
  25  chr25_17266750     HCab    C    A        0      0        2 
  25  chr25_17266750     HPrz    C    A        0      0        2 
  25  chr25_17266750     ZBoe    C    A      0.5      1        2 
  25  chr25_17266750     ZGre    C    A        0      0        2 
  25  chr25_17266750     ZHar    C    A        0      0        2 
  25  chr25_17266750   Sample    C    A        0      0        2 
  25  chr25_17274068     AAsi    G    C      0.5      1        2 
  25  chr25_17274068     AKia    G    C        0      0        2 
  25  chr25_17274068     AOna    G    C        0      0        2 
  25  chr25_17274068     ASom    G    C        0      0        2 
  25  chr25_17274068     HCab    G    C        0      0        2 
  25  chr25_17274068     HPrz    G    C        0      0        2 
  25  chr25_17274068     ZBoe    G    C        0      0        2 
  25  chr25_17274068     ZGre    G    C        0      0        2 
  25  chr25_17274068     ZHar    G    C        0      0        2 
  25  chr25_17274068   Sample    G    C        0      0        2 
  25  chr25_17325713     AAsi    G    T        0      0        2 
  25  chr25_17325713     AKia    G    T        0      0        2 
  25  chr25_17325713     AOna    G    T        0      0        2 
  25  chr25_17325713     ASom    G    T        0      0        2 
  25  chr25_17325713     HCab    G    T        0      0        2 
  25  chr25_17325713     HPrz    G    T        0      0        2 
  25  chr25_17325713     ZBoe    G    T        1      2        2 
  25  chr25_17325713     ZGre    G    T      0.5      1        2 
  25  chr25_17325713     ZHar    G    T        1      2        2 
  25  chr25_17325713   Sample    G    T        0      0        2 
  25  chr25_17340362     AAsi    G    C        0      0        2 
  25  chr25_17340362     AKia    G    C        0      0        2 
  25  chr25_17340362     AOna    G    C        0      0        2 
  25  chr25_17340362     ASom    G    C        0      0        2 
  25  chr25_17340362     HCab    G    C        0      0        2 
  25  chr25_17340362     HPrz    G    C        0      0        2 
  25  chr25_17340362     ZBoe    G    C        0      0        2 
  25  chr25_17340362     ZGre    G    C        1      2        2 
  25  chr25_17340362     ZHar    G    C        0      0        2 
  25  chr25_17340362   Sample    G    C        0      0        2 
  25  chr25_17360051     AAsi    G    T        0      0        2 
  25  chr25_17360051     AKia    G    T        0      0        2 
  25  chr25_17360051     AOna    G    T      0.5      1        2 
  25  chr25_17360051     ASom    G    T        0      0        2 
  25  chr25_17360051     HCab    G    T        0      0        2 
  25  chr25_17360051     HPrz    G    T        0      0        2 
  25  chr25_17360051     ZBoe    G    T        0      0        2 
  25  chr25_17360051     ZGre    G    T        0      0        2 
  25  chr25_17360051     ZHar    G    T        0      0        2 
  25  chr25_17360051   Sample    G    T        0      0        2 
  25  chr25_17376878     AAsi    A    C        0      0        2 
  25  chr25_17376878     AKia    A    C        0      0        2 
  25  chr25_17376878     AOna    A    C        0      0        2 
  25  chr25_17376878     ASom    A    C        0      0        2 
  25  chr25_17376878     HCab    A    C        1      2        2 
  25  chr25_17376878     HPrz    A    C        1      2        2 
  25  chr25_17376878     ZBoe    A    C        0      0        2 
  25  chr25_17376878     ZGre    A    C        0      0        2 
  25  chr25_17376878     ZHar    A    C        0      0        2 
  25  chr25_17376878   Sample    A    C        0      0        2 
  25  chr25_17386838     AAsi    C    A        0      0        2 
  25  chr25_17386838     AKia    C    A        0      0        2 
  25  chr25_17386838     AOna    C    A        1      2        2 
  25  chr25_17386838     ASom    C    A        0      0        2 
  25  chr25_17386838     HCab    C    A        0      0        2 
  25  chr25_17386838     HPrz    C    A        0      0        2 
  25  chr25_17386838     ZBoe    C    A        0      0        2 
  25  chr25_17386838     ZGre    C    A        0      0        2 
  25  chr25_17386838     ZHar    C    A        0      0        2 
  25  chr25_17386838   Sample    C    A        0      0        2 
  25  chr25_17431782     AAsi    C    A        0      0        2 
  25  chr25_17431782     AKia    C    A        0      0        2 
  25  chr25_17431782     AOna    C    A        0      0        2 
  25  chr25_17431782     ASom    C    A        0      0        2 
  25  chr25_17431782     HCab    C    A        1      2        2 
  25  chr25_17431782     HPrz    C    A        1      2        2 
  25  chr25_17431782     ZBoe    C    A        0      0        2 
  25  chr25_17431782     ZGre    C    A        0      0        2 
  25  chr25_17431782     ZHar    C    A        0      0        2 
  25  chr25_17431782   Sample    C    A        0      0        2 
  25  chr25_17479720     AAsi    T    G        0      0        2 
  25  chr25_17479720     AKia    T    G        0      0        2 
  25  chr25_17479720     AOna    T    G        0      0        2 
  25  chr25_17479720     ASom    T    G        0      0        2 
  25  chr25_17479720     HCab    T    G        1      2        2 
  25  chr25_17479720     HPrz    T    G        1      2        2 
  25  chr25_17479720     ZBoe    T    G        0      0        2 
  25  chr25_17479720     ZGre    T    G        0      0        2 
  25  chr25_17479720     ZHar    T    G        0      0        2 
  25  chr25_17479720   Sample    T    G        0      0        2 
  25  chr25_17483667     AAsi    C    G        0      0        2 
  25  chr25_17483667     AKia    C    G        1      2        2 
  25  chr25_17483667     AOna    C    G        1      2        2 
  25  chr25_17483667     ASom    C    G        0      0        2 
  25  chr25_17483667     HCab    C    G        0      0        2 
  25  chr25_17483667     HPrz    C    G        0      0        2 
  25  chr25_17483667     ZBoe    C    G        0      0        2 
  25  chr25_17483667     ZGre    C    G        0      0        2 
  25  chr25_17483667     ZHar    C    G        0      0        2 
  25  chr25_17483667   Sample    C    G        0      0        2 
  25  chr25_17504270     AAsi    G    T        0      0        2 
  25  chr25_17504270     AKia    G    T        0      0        2 
  25  chr25_17504270     AOna    G    T        0      0        2 
  25  chr25_17504270     ASom    G    T        0      0        2 
  25  chr25_17504270     HCab    G    T        0      0        2 
  25  chr25_17504270     HPrz    G    T        0      0        2 
  25  chr25_17504270     ZBoe    G    T        0      0        2 
  25  chr25_17504270     ZGre    G    T        0      0        2 
  25  chr25_17504270     ZHar    G    T        1      2        2 
  25  chr25_17504270   Sample    G    T        0      0        2 
  25  chr25_17517296     AAsi    G    T        0      0        2 
  25  chr25_17517296     AKia    G    T        0      0        2 
  25  chr25_17517296     AOna    G    T        0      0        2 
  25  chr25_17517296     ASom    G    T        0      0        2 
  25  chr25_17517296     HCab    G    T        1      2        2 
  25  chr25_17517296     HPrz    G    T        1      2        2 
  25  chr25_17517296     ZBoe    G    T        0      0        2 
  25  chr25_17517296     ZGre    G    T        0      0        2 
  25  chr25_17517296     ZHar    G    T        0      0        2 
  25  chr25_17517296   Sample    G    T        0      0        2 
  25  chr25_17518796     AAsi    C    G        0      0        2 
  25  chr25_17518796     AKia    C    G        0      0        2 
  25  chr25_17518796     AOna    C    G        1      2        2 
  25  chr25_17518796     ASom    C    G        0      0        2 
  25  chr25_17518796     HCab    C    G        0      0        2 
  25  chr25_17518796     HPrz    C    G        0      0        2 
  25  chr25_17518796     ZBoe    C    G        0      0        2 
  25  chr25_17518796     ZGre    C    G        0      0        2 
  25  chr25_17518796     ZHar    C    G        0      0        2 
  25  chr25_17518796   Sample    C    G        0      0        2 
  25  chr25_17528401     AAsi    C    G        0      0        2 
  25  chr25_17528401     AKia    C    G        0      0        2 
  25  chr25_17528401     AOna    C    G        0      0        2 
  25  chr25_17528401     ASom    C    G        0      0        2 
  25  chr25_17528401     HCab    C    G        1      2        2 
  25  chr25_17528401     HPrz    C    G        1      2        2 
  25  chr25_17528401     ZBoe    C    G        0      0        2 
  25  chr25_17528401     ZGre    C    G        0      0        2 
  25  chr25_17528401     ZHar    C    G        0      0        2 
  25  chr25_17528401   Sample    C    G        0      0        2 
  25  chr25_17563639     AAsi    C    G        0      0        2 
  25  chr25_17563639     AKia    C    G        0      0        2 
  25  chr25_17563639     AOna    C    G        0      0        2 
  25  chr25_17563639     ASom    C    G        0      0        2 
  25  chr25_17563639     HCab    C    G        0      0        2 
  25  chr25_17563639     HPrz    C    G        0      0        2 
  25  chr25_17563639     ZBoe    C    G        0      0        2 
  25  chr25_17563639     ZGre    C    G        1      2        2 
  25  chr25_17563639     ZHar    C    G        0      0        2 
  25  chr25_17563639   Sample    C    G        0      0        2 
  25  chr25_17617679     AAsi    C    A        0      0        2 
  25  chr25_17617679     AKia    C    A        0      0        2 
  25  chr25_17617679     AOna    C    A        0      0        2 
  25  chr25_17617679     ASom    C    A        0      0        2 
  25  chr25_17617679     HCab    C    A        0      0        2 
  25  chr25_17617679     HPrz    C    A        0      0        2 
  25  chr25_17617679     ZBoe    C    A        0      0        2 
  25  chr25_17617679     ZGre    C    A        0      0        2 
  25  chr25_17617679     ZHar    C    A        1      2        2 
  25  chr25_17617679   Sample    C    A        0      0        2 
  25  chr25_17620808     AAsi    C    A        0      0        2 
  25  chr25_17620808     AKia    C    A      0.5      1        2 
  25  chr25_17620808     AOna    C    A        0      0        2 
  25  chr25_17620808     ASom    C    A        0      0        2 
  25  chr25_17620808     HCab    C    A        0      0        2 
  25  chr25_17620808     HPrz    C    A        0      0        2 
  25  chr25_17620808     ZBoe    C    A        0      0        2 
  25  chr25_17620808     ZGre    C    A        0      0        2 
  25  chr25_17620808     ZHar    C    A        0      0        2 
  25  chr25_17620808   Sample    C    A        0      0        2 
  25  chr25_17634965     AAsi    G    C        0      0        2 
  25  chr25_17634965     AKia    G    C        0      0        2 
  25  chr25_17634965     AOna    G    C        0      0        2 
  25  chr25_17634965     ASom    G    C        0      0        2 
  25  chr25_17634965     HCab    G    C        0      0        2 
  25  chr25_17634965     HPrz    G    C        0      0        2 
  25  chr25_17634965     ZBoe    G    C      0.5      1        2 
  25  chr25_17634965     ZGre    G    C        0      0        2 
  25  chr25_17634965     ZHar    G    C        0      0        2 
  25  chr25_17634965   Sample    G    C        0      0        2 
  25  chr25_17735084     AAsi    G    T        0      0        2 
  25  chr25_17735084     AKia    G    T        0      0        2 
  25  chr25_17735084     AOna    G    T      0.5      1        2 
  25  chr25_17735084     ASom    G    T        0      0        2 
  25  chr25_17735084     HCab    G    T        0      0        2 
  25  chr25_17735084     HPrz    G    T        0      0        2 
  25  chr25_17735084     ZBoe    G    T        0      0        2 
  25  chr25_17735084     ZGre    G    T        0      0        2 
  25  chr25_17735084     ZHar    G    T        0      0        2 
  25  chr25_17735084   Sample    G    T        0      0        2 
  25  chr25_17746633     AAsi    A    C        0      0        2 
  25  chr25_17746633     AKia    A    C        0      0        2 
  25  chr25_17746633     AOna    A    C        0      0        2 
  25  chr25_17746633     ASom    A    C        0      0        2 
  25  chr25_17746633     HCab    A    C        0      0        2 
  25  chr25_17746633     HPrz    A    C        0      0        2 
  25  chr25_17746633     ZBoe    A    C        0      0        2 
  25  chr25_17746633     ZGre    A    C        1      2        2 
  25  chr25_17746633     ZHar    A    C        0      0        2 
  25  chr25_17746633   Sample    A    C        0      0        2 
  25  chr25_17766669     AAsi    A    T        0      0        2 
  25  chr25_17766669     AKia    A    T        1      2        2 
  25  chr25_17766669     AOna    A    T        0      0        2 
  25  chr25_17766669     ASom    A    T        0      0        2 
  25  chr25_17766669     HCab    A    T        0      0        2 
  25  chr25_17766669     HPrz    A    T        0      0        2 
  25  chr25_17766669     ZBoe    A    T        0      0        2 
  25  chr25_17766669     ZGre    A    T        0      0        2 
  25  chr25_17766669     ZHar    A    T        0      0        2 
  25  chr25_17766669   Sample    A    T        0      0        2 
  25  chr25_17799789     AAsi    C    A        0      0        2 
  25  chr25_17799789     AKia    C    A        0      0        2 
  25  chr25_17799789     AOna    C    A        0      0        2 
  25  chr25_17799789     ASom    C    A        0      0        2 
  25  chr25_17799789     HCab    C    A        0      0        2 
  25  chr25_17799789     HPrz    C    A        0      0        2 
  25  chr25_17799789     ZBoe    C    A      0.5      1        2 
  25  chr25_17799789     ZGre    C    A        1      2        2 
  25  chr25_17799789     ZHar    C    A        0      0        2 
  25  chr25_17799789   Sample    C    A        0      0        2 
  25  chr25_17856226     AAsi    T    G        0      0        2 
  25  chr25_17856226     AKia    T    G      0.5      1        2 
  25  chr25_17856226     AOna    T    G        1      2        2 
  25  chr25_17856226     ASom    T    G        0      0        2 
  25  chr25_17856226     HCab    T    G        0      0        2 
  25  chr25_17856226     HPrz    T    G        0      0        2 
  25  chr25_17856226     ZBoe    T    G      0.5      1        2 
  25  chr25_17856226     ZGre    T    G      0.5      1        2 
  25  chr25_17856226     ZHar    T    G      0.5      1        2 
  25  chr25_17856226   Sample    T    G        0      0        2 
  25  chr25_17856616     AAsi    C    A      0.5      1        2 
  25  chr25_17856616     AKia    C    A        1      2        2 
  25  chr25_17856616     AOna    C    A        1      2        2 
  25  chr25_17856616     ASom    C    A      0.5      1        2 
  25  chr25_17856616     HCab    C    A        0      0        2 
  25  chr25_17856616     HPrz    C    A        0      0        2 
  25  chr25_17856616     ZBoe    C    A      0.5      1        2 
  25  chr25_17856616     ZGre    C    A      0.5      1        2 
  25  chr25_17856616     ZHar    C    A      0.5      1        2 
  25  chr25_17856616   Sample    C    A        0      0        2 
  25  chr25_17885508     AAsi    G    T        0      0        2 
  25  chr25_17885508     AKia    G    T        0      0        2 
  25  chr25_17885508     AOna    G    T        0      0        2 
  25  chr25_17885508     ASom    G    T        0      0        2 
  25  chr25_17885508     HCab    G    T        0      0        2 
  25  chr25_17885508     HPrz    G    T        0      0        2 
  25  chr25_17885508     ZBoe    G    T        0      0        2 
  25  chr25_17885508     ZGre    G    T        0      0        2 
  25  chr25_17885508     ZHar    G    T      0.5      1        2 
  25  chr25_17885508   Sample    G    T        0      0        2 
  25  chr25_17889667     AAsi    C    A        0      0        2 
  25  chr25_17889667     AKia    C    A        0      0        2 
  25  chr25_17889667     AOna    C    A        0      0        2 
  25  chr25_17889667     ASom    C    A        0      0        2 
  25  chr25_17889667     HCab    C    A        0      0        2 
  25  chr25_17889667     HPrz    C    A        0      0        2 
  25  chr25_17889667     ZBoe    C    A        0      0        2 
  25  chr25_17889667     ZGre    C    A        0      0        2 
  25  chr25_17889667     ZHar    C    A        1      2        2 
  25  chr25_17889667   Sample    C    A        0      0        2 
  25  chr25_17889843     AAsi    A    C        0      0        2 
  25  chr25_17889843     AKia    A    C        0      0        2 
  25  chr25_17889843     AOna    A    C      0.5      1        2 
  25  chr25_17889843     ASom    A    C        0      0        2 
  25  chr25_17889843     HCab    A    C        0      0        2 
  25  chr25_17889843     HPrz    A    C        0      0        2 
  25  chr25_17889843     ZBoe    A    C        0      0        2 
  25  chr25_17889843     ZGre    A    C        0      0        2 
  25  chr25_17889843     ZHar    A    C        0      0        2 
  25  chr25_17889843   Sample    A    C        0      0        2 
  25  chr25_17908124     AAsi    G    C        0      0        2 
  25  chr25_17908124     AKia    G    C        0      0        2 
  25  chr25_17908124     AOna    G    C        0      0        2 
  25  chr25_17908124     ASom    G    C        0      0        2 
  25  chr25_17908124     HCab    G    C        0      0        2 
  25  chr25_17908124     HPrz    G    C        0      0        2 
  25  chr25_17908124     ZBoe    G    C        0      0        2 
  25  chr25_17908124     ZGre    G    C        1      2        2 
  25  chr25_17908124     ZHar    G    C        0      0        2 
  25  chr25_17908124   Sample    G    C        0      0        2 
  25  chr25_17935326     AAsi    C    G        0      0        2 
  25  chr25_17935326     AKia    C    G        0      0        2 
  25  chr25_17935326     AOna    C    G        0      0        2 
  25  chr25_17935326     ASom    C    G        0      0        2 
  25  chr25_17935326     HCab    C    G        0      0        2 
  25  chr25_17935326     HPrz    C    G        0      0        2 
  25  chr25_17935326     ZBoe    C    G      0.5      1        2 
  25  chr25_17935326     ZGre    C    G        0      0        2 
  25  chr25_17935326     ZHar    C    G        0      0        2 
  25  chr25_17935326   Sample    C    G        0      0        2 
  25  chr25_18068867     AAsi    G    T        0      0        2 
  25  chr25_18068867     AKia    G    T        0      0        2 
  25  chr25_18068867     AOna    G    T        0      0        2 
  25  chr25_18068867     ASom    G    T        0      0        2 
  25  chr25_18068867     HCab    G    T        1      2        2 
  25  chr25_18068867     HPrz    G    T        1      2        2 
  25  chr25_18068867     ZBoe    G    T        0      0        2 
  25  chr25_18068867     ZGre    G    T        0      0        2 
  25  chr25_18068867     ZHar    G    T        0      0        2 
  25  chr25_18068867   Sample    G    T        0      0        2 
  25  chr25_18069786     AAsi    G    T        0      0        2 
  25  chr25_18069786     AKia    G    T        0      0        2 
  25  chr25_18069786     AOna    G    T        0      0        2 
  25  chr25_18069786     ASom    G    T        0      0        2 
  25  chr25_18069786     HCab    G    T        1      2        2 
  25  chr25_18069786     HPrz    G    T        1      2        2 
  25  chr25_18069786     ZBoe    G    T        0      0        2 
  25  chr25_18069786     ZGre    G    T        0      0        2 
  25  chr25_18069786     ZHar    G    T        0      0        2 
  25  chr25_18069786   Sample    G    T        0      0        2 
  25  chr25_18073041     AAsi    C    G      0.5      1        2 
  25  chr25_18073041     AKia    C    G        0      0        2 
  25  chr25_18073041     AOna    C    G        0      0        2 
  25  chr25_18073041     ASom    C    G        1      2        2 
  25  chr25_18073041     HCab    C    G        0      0        2 
  25  chr25_18073041     HPrz    C    G        0      0        2 
  25  chr25_18073041     ZBoe    C    G        0      0        2 
  25  chr25_18073041     ZGre    C    G        0      0        2 
  25  chr25_18073041     ZHar    C    G        0      0        2 
  25  chr25_18073041   Sample    C    G        0      0        2 
  25  chr25_18081537     AAsi    C    G        0      0        2 
  25  chr25_18081537     AKia    C    G        0      0        2 
  25  chr25_18081537     AOna    C    G      0.5      1        2 
  25  chr25_18081537     ASom    C    G        0      0        2 
  25  chr25_18081537     HCab    C    G        0      0        2 
  25  chr25_18081537     HPrz    C    G        0      0        2 
  25  chr25_18081537     ZBoe    C    G        0      0        2 
  25  chr25_18081537     ZGre    C    G        0      0        2 
  25  chr25_18081537     ZHar    C    G        0      0        2 
  25  chr25_18081537   Sample    C    G        0      0        2 
  25  chr25_18089551     AAsi    C    G        0      0        2 
  25  chr25_18089551     AKia    C    G        0      0        2 
  25  chr25_18089551     AOna    C    G        0      0        2 
  25  chr25_18089551     ASom    C    G        0      0        2 
  25  chr25_18089551     HCab    C    G        0      0        2 
  25  chr25_18089551     HPrz    C    G        0      0        2 
  25  chr25_18089551     ZBoe    C    G        0      0        2 
  25  chr25_18089551     ZGre    C    G        1      2        2 
  25  chr25_18089551     ZHar    C    G        0      0        2 
  25  chr25_18089551   Sample    C    G        0      0        2 
  25  chr25_18111179     AAsi    G    C        0      0        2 
  25  chr25_18111179     AKia    G    C        0      0        2 
  25  chr25_18111179     AOna    G    C        0      0        2 
  25  chr25_18111179     ASom    G    C        0      0        2 
  25  chr25_18111179     HCab    G    C        1      2        2 
  25  chr25_18111179     HPrz    G    C        1      2        2 
  25  chr25_18111179     ZBoe    G    C        0      0        2 
  25  chr25_18111179     ZGre    G    C        0      0        2 
  25  chr25_18111179     ZHar    G    C        0      0        2 
  25  chr25_18111179   Sample    G    C        0      0        2 
  25  chr25_18115707     AAsi    C    G        0      0        2 
  25  chr25_18115707     AKia    C    G        0      0        2 
  25  chr25_18115707     AOna    C    G        0      0        2 
  25  chr25_18115707     ASom    C    G        0      0        2 
  25  chr25_18115707     HCab    C    G        0      0        2 
  25  chr25_18115707     HPrz    C    G        0      0        2 
  25  chr25_18115707     ZBoe    C    G      0.5      1        2 
  25  chr25_18115707     ZGre    C    G        0      0        2 
  25  chr25_18115707     ZHar    C    G        0      0        2 
  25  chr25_18115707   Sample    C    G        0      0        2 
  25  chr25_18146734     AAsi    C    G        0      0        2 
  25  chr25_18146734     AKia    C    G        0      0        2 
  25  chr25_18146734     AOna    C    G        0      0        2 
  25  chr25_18146734     ASom    C    G        0      0        2 
  25  chr25_18146734     HCab    C    G        1      2        2 
  25  chr25_18146734     HPrz    C    G        1      2        2 
  25  chr25_18146734     ZBoe    C    G        0      0        2 
  25  chr25_18146734     ZGre    C    G        0      0        2 
  25  chr25_18146734     ZHar    C    G        0      0        2 
  25  chr25_18146734   Sample    C    G        0      0        2 
  25  chr25_18159412     AAsi    T    G        0      0        2 
  25  chr25_18159412     AKia    T    G        0      0        2 
  25  chr25_18159412     AOna    T    G        0      0        2 
  25  chr25_18159412     ASom    T    G        0      0        2 
  25  chr25_18159412     HCab    T    G        0      0        2 
  25  chr25_18159412     HPrz    T    G        0      0        2 
  25  chr25_18159412     ZBoe    T    G      0.5      1        2 
  25  chr25_18159412     ZGre    T    G        0      0        2 
  25  chr25_18159412     ZHar    T    G        0      0        2 
  25  chr25_18159412   Sample    T    G        0      0        2 
  25  chr25_18188726     AAsi    T    G        0      0        2 
  25  chr25_18188726     AKia    T    G        0      0        2 
  25  chr25_18188726     AOna    T    G        0      0        2 
  25  chr25_18188726     ASom    T    G        0      0        2 
  25  chr25_18188726     HCab    T    G        0      0        2 
  25  chr25_18188726     HPrz    T    G      0.5      1        2 
  25  chr25_18188726     ZBoe    T    G        0      0        2 
  25  chr25_18188726     ZGre    T    G        0      0        2 
  25  chr25_18188726     ZHar    T    G        0      0        2 
  25  chr25_18188726   Sample    T    G        0      0        2 
  25  chr25_18191691     AAsi    T    G        0      0        2 
  25  chr25_18191691     AKia    T    G        0      0        2 
  25  chr25_18191691     AOna    T    G        0      0        2 
  25  chr25_18191691     ASom    T    G        0      0        2 
  25  chr25_18191691     HCab    T    G        0      0        2 
  25  chr25_18191691     HPrz    T    G      0.5      1        2 
  25  chr25_18191691     ZBoe    T    G        0      0        2 
  25  chr25_18191691     ZGre    T    G        0      0        2 
  25  chr25_18191691     ZHar    T    G        0      0        2 
  25  chr25_18191691   Sample    T    G        0      0        2 
  25  chr25_18197602     AAsi    C    A        0      0        2 
  25  chr25_18197602     AKia    C    A        0      0        2 
  25  chr25_18197602     AOna    C    A        0      0        2 
  25  chr25_18197602     ASom    C    A        0      0        2 
  25  chr25_18197602     HCab    C    A        1      2        2 
  25  chr25_18197602     HPrz    C    A        1      2        2 
  25  chr25_18197602     ZBoe    C    A        0      0        2 
  25  chr25_18197602     ZGre    C    A        0      0        2 
  25  chr25_18197602     ZHar    C    A        0      0        2 
  25  chr25_18197602   Sample    C    A        0      0        2 
  25  chr25_18215534     AAsi    G    C        0      0        2 
  25  chr25_18215534     AKia    G    C        0      0        2 
  25  chr25_18215534     AOna    G    C        1      2        2 
  25  chr25_18215534     ASom    G    C        0      0        2 
  25  chr25_18215534     HCab    G    C        0      0        2 
  25  chr25_18215534     HPrz    G    C        0      0        2 
  25  chr25_18215534     ZBoe    G    C        0      0        2 
  25  chr25_18215534     ZGre    G    C        0      0        2 
  25  chr25_18215534     ZHar    G    C        0      0        2 
  25  chr25_18215534   Sample    G    C        0      0        2 
  25  chr25_18226089     AAsi    T    A        0      0        2 
  25  chr25_18226089     AKia    T    A        0      0        2 
  25  chr25_18226089     AOna    T    A        0      0        2 
  25  chr25_18226089     ASom    T    A        0      0        2 
  25  chr25_18226089     HCab    T    A        0      0        2 
  25  chr25_18226089     HPrz    T    A        0      0        2 
  25  chr25_18226089     ZBoe    T    A        1      2        2 
  25  chr25_18226089     ZGre    T    A        0      0        2 
  25  chr25_18226089     ZHar    T    A        0      0        2 
  25  chr25_18226089   Sample    T    A        0      0        2 
  25  chr25_18227852     AAsi    C    G        0      0        2 
  25  chr25_18227852     AKia    C    G      0.5      1        2 
  25  chr25_18227852     AOna    C    G        0      0        2 
  25  chr25_18227852     ASom    C    G        0      0        2 
  25  chr25_18227852     HCab    C    G        0      0        2 
  25  chr25_18227852     HPrz    C    G        0      0        2 
  25  chr25_18227852     ZBoe    C    G        0      0        2 
  25  chr25_18227852     ZGre    C    G        0      0        2 
  25  chr25_18227852     ZHar    C    G        0      0        2 
  25  chr25_18227852   Sample    C    G        0      0        2 
  25  chr25_18240076     AAsi    C    G        0      0        2 
  25  chr25_18240076     AKia    C    G        0      0        2 
  25  chr25_18240076     AOna    C    G        0      0        2 
  25  chr25_18240076     ASom    C    G        0      0        2 
  25  chr25_18240076     HCab    C    G        0      0        2 
  25  chr25_18240076     HPrz    C    G      0.5      1        2 
  25  chr25_18240076     ZBoe    C    G        0      0        2 
  25  chr25_18240076     ZGre    C    G        0      0        2 
  25  chr25_18240076     ZHar    C    G        0      0        2 
  25  chr25_18240076   Sample    C    G        0      0        2 
  25  chr25_18252089     AAsi    C    G        0      0        2 
  25  chr25_18252089     AKia    C    G        0      0        2 
  25  chr25_18252089     AOna    C    G        0      0        2 
  25  chr25_18252089     ASom    C    G        0      0        2 
  25  chr25_18252089     HCab    C    G        1      2        2 
  25  chr25_18252089     HPrz    C    G        1      2        2 
  25  chr25_18252089     ZBoe    C    G        0      0        2 
  25  chr25_18252089     ZGre    C    G        0      0        2 
  25  chr25_18252089     ZHar    C    G        0      0        2 
  25  chr25_18252089   Sample    C    G        0      0        2 
  25  chr25_18252179     AAsi    C    G        0      0        2 
  25  chr25_18252179     AKia    C    G        0      0        2 
  25  chr25_18252179     AOna    C    G        0      0        2 
  25  chr25_18252179     ASom    C    G        0      0        2 
  25  chr25_18252179     HCab    C    G        1      2        2 
  25  chr25_18252179     HPrz    C    G        1      2        2 
  25  chr25_18252179     ZBoe    C    G        0      0        2 
  25  chr25_18252179     ZGre    C    G        0      0        2 
  25  chr25_18252179     ZHar    C    G        0      0        2 
  25  chr25_18252179   Sample    C    G        0      0        2 
  25  chr25_18260501     AAsi    C    G        0      0        2 
  25  chr25_18260501     AKia    C    G        0      0        2 
  25  chr25_18260501     AOna    C    G        0      0        2 
  25  chr25_18260501     ASom    C    G        0      0        2 
  25  chr25_18260501     HCab    C    G        1      2        2 
  25  chr25_18260501     HPrz    C    G        1      2        2 
  25  chr25_18260501     ZBoe    C    G        0      0        2 
  25  chr25_18260501     ZGre    C    G        0      0        2 
  25  chr25_18260501     ZHar    C    G        0      0        2 
  25  chr25_18260501   Sample    C    G        0      0        2 
  25  chr25_18301116     AAsi    C    A        0      0        2 
  25  chr25_18301116     AKia    C    A        0      0        2 
  25  chr25_18301116     AOna    C    A        0      0        2 
  25  chr25_18301116     ASom    C    A        0      0        2 
  25  chr25_18301116     HCab    C    A        1      2        2 
  25  chr25_18301116     HPrz    C    A        1      2        2 
  25  chr25_18301116     ZBoe    C    A        0      0        2 
  25  chr25_18301116     ZGre    C    A        0      0        2 
  25  chr25_18301116     ZHar    C    A        0      0        2 
  25  chr25_18301116   Sample    C    A        0      0        2 
  25  chr25_18311716     AAsi    A    C        0      0        2 
  25  chr25_18311716     AKia    A    C        0      0        2 
  25  chr25_18311716     AOna    A    C        0      0        2 
  25  chr25_18311716     ASom    A    C        0      0        2 
  25  chr25_18311716     HCab    A    C        0      0        2 
  25  chr25_18311716     HPrz    A    C        0      0        2 
  25  chr25_18311716     ZBoe    A    C        0      0        2 
  25  chr25_18311716     ZGre    A    C        0      0        2 
  25  chr25_18311716     ZHar    A    C      0.5      1        2 
  25  chr25_18311716   Sample    A    C        0      0        2 
  25  chr25_18311717     AAsi    C    G        0      0        2 
  25  chr25_18311717     AKia    C    G        0      0        2 
  25  chr25_18311717     AOna    C    G        0      0        2 
  25  chr25_18311717     ASom    C    G        0      0        2 
  25  chr25_18311717     HCab    C    G        1      2        2 
  25  chr25_18311717     HPrz    C    G        1      2        2 
  25  chr25_18311717     ZBoe    C    G        0      0        2 
  25  chr25_18311717     ZGre    C    G        0      0        2 
  25  chr25_18311717     ZHar    C    G        0      0        2 
  25  chr25_18311717   Sample    C    G        0      0        2 
  25  chr25_18313433     AAsi    C    A        0      0        2 
  25  chr25_18313433     AKia    C    A        0      0        2 
  25  chr25_18313433     AOna    C    A      0.5      1        2 
  25  chr25_18313433     ASom    C    A        0      0        2 
  25  chr25_18313433     HCab    C    A        0      0        2 
  25  chr25_18313433     HPrz    C    A        0      0        2 
  25  chr25_18313433     ZBoe    C    A        0      0        2 
  25  chr25_18313433     ZGre    C    A        0      0        2 
  25  chr25_18313433     ZHar    C    A        0      0        2 
  25  chr25_18313433   Sample    C    A        0      0        2 
  25  chr25_18327924     AAsi    G    C        0      0        2 
  25  chr25_18327924     AKia    G    C        0      0        2 
  25  chr25_18327924     AOna    G    C        0      0        2 
  25  chr25_18327924     ASom    G    C        0      0        2 
  25  chr25_18327924     HCab    G    C        0      0        2 
  25  chr25_18327924     HPrz    G    C        0      0        2 
  25  chr25_18327924     ZBoe    G    C        0      0        2 
  25  chr25_18327924     ZGre    G    C        0      0        2 
  25  chr25_18327924     ZHar    G    C        1      2        2 
  25  chr25_18327924   Sample    G    C        0      0        2 
  25  chr25_18340235     AAsi    G    T        0      0        2 
  25  chr25_18340235     AKia    G    T        0      0        2 
  25  chr25_18340235     AOna    G    T      0.5      1        2 
  25  chr25_18340235     ASom    G    T        0      0        2 
  25  chr25_18340235     HCab    G    T        0      0        2 
  25  chr25_18340235     HPrz    G    T        0      0        2 
  25  chr25_18340235     ZBoe    G    T        0      0        2 
  25  chr25_18340235     ZGre    G    T        0      0        2 
  25  chr25_18340235     ZHar    G    T        0      0        2 
  25  chr25_18340235   Sample    G    T        0      0        2 
  25  chr25_18344641     AAsi    G    T        0      0        2 
  25  chr25_18344641     AKia    G    T        0      0        2 
  25  chr25_18344641     AOna    G    T        0      0        2 
  25  chr25_18344641     ASom    G    T        0      0        2 
  25  chr25_18344641     HCab    G    T        0      0        2 
  25  chr25_18344641     HPrz    G    T        0      0        2 
  25  chr25_18344641     ZBoe    G    T      0.5      1        2 
  25  chr25_18344641     ZGre    G    T        0      0        2 
  25  chr25_18344641     ZHar    G    T        0      0        2 
  25  chr25_18344641   Sample    G    T        0      0        2 
  25  chr25_18347571     AAsi    C    G        0      0        2 
  25  chr25_18347571     AKia    C    G        0      0        2 
  25  chr25_18347571     AOna    C    G        0      0        2 
  25  chr25_18347571     ASom    C    G        0      0        2 
  25  chr25_18347571     HCab    C    G        1      2        2 
  25  chr25_18347571     HPrz    C    G        1      2        2 
  25  chr25_18347571     ZBoe    C    G        0      0        2 
  25  chr25_18347571     ZGre    C    G        0      0        2 
  25  chr25_18347571     ZHar    C    G        0      0        2 
  25  chr25_18347571   Sample    C    G        0      0        2 
  25  chr25_18362182     AAsi    C    G        0      0        2 
  25  chr25_18362182     AKia    C    G        0      0        2 
  25  chr25_18362182     AOna    C    G        0      0        2 
  25  chr25_18362182     ASom    C    G        0      0        2 
  25  chr25_18362182     HCab    C    G        1      2        2 
  25  chr25_18362182     HPrz    C    G        1      2        2 
  25  chr25_18362182     ZBoe    C    G        0      0        2 
  25  chr25_18362182     ZGre    C    G        0      0        2 
  25  chr25_18362182     ZHar    C    G        0      0        2 
  25  chr25_18362182   Sample    C    G        0      0        2 
  25  chr25_18368487     AAsi    C    G        0      0        2 
  25  chr25_18368487     AKia    C    G        0      0        2 
  25  chr25_18368487     AOna    C    G        0      0        2 
  25  chr25_18368487     ASom    C    G        0      0        2 
  25  chr25_18368487     HCab    C    G        0      0        2 
  25  chr25_18368487     HPrz    C    G        0      0        2 
  25  chr25_18368487     ZBoe    C    G        1      2        2 
  25  chr25_18368487     ZGre    C    G        0      0        2 
  25  chr25_18368487     ZHar    C    G        0      0        2 
  25  chr25_18368487   Sample    C    G        0      0        2 
  25  chr25_18386536     AAsi    C    G        0      0        2 
  25  chr25_18386536     AKia    C    G        0      0        2 
  25  chr25_18386536     AOna    C    G        0      0        2 
  25  chr25_18386536     ASom    C    G        0      0        2 
  25  chr25_18386536     HCab    C    G        0      0        2 
  25  chr25_18386536     HPrz    C    G        0      0        2 
  25  chr25_18386536     ZBoe    C    G        1      2        2 
  25  chr25_18386536     ZGre    C    G        0      0        2 
  25  chr25_18386536     ZHar    C    G        0      0        2 
  25  chr25_18386536   Sample    C    G        0      0        2 
  25  chr25_18394862     AAsi    A    T        0      0        2 
  25  chr25_18394862     AKia    A    T        1      2        2 
  25  chr25_18394862     AOna    A    T        0      0        2 
  25  chr25_18394862     ASom    A    T        0      0        2 
  25  chr25_18394862     HCab    A    T        0      0        2 
  25  chr25_18394862     HPrz    A    T        0      0        2 
  25  chr25_18394862     ZBoe    A    T        0      0        2 
  25  chr25_18394862     ZGre    A    T        0      0        2 
  25  chr25_18394862     ZHar    A    T        0      0        2 
  25  chr25_18394862   Sample    A    T        0      0        2 
  25  chr25_18400346     AAsi    T    G        0      0        2 
  25  chr25_18400346     AKia    T    G        0      0        2 
  25  chr25_18400346     AOna    T    G        0      0        2 
  25  chr25_18400346     ASom    T    G        0      0        2 
  25  chr25_18400346     HCab    T    G        1      2        2 
  25  chr25_18400346     HPrz    T    G        1      2        2 
  25  chr25_18400346     ZBoe    T    G        0      0        2 
  25  chr25_18400346     ZGre    T    G        0      0        2 
  25  chr25_18400346     ZHar    T    G        0      0        2 
  25  chr25_18400346   Sample    T    G        0      0        2 
  25  chr25_18400735     AAsi    G    C        0      0        2 
  25  chr25_18400735     AKia    G    C        0      0        2 
  25  chr25_18400735     AOna    G    C        0      0        2 
  25  chr25_18400735     ASom    G    C        0      0        2 
  25  chr25_18400735     HCab    G    C        1      2        2 
  25  chr25_18400735     HPrz    G    C        1      2        2 
  25  chr25_18400735     ZBoe    G    C        0      0        2 
  25  chr25_18400735     ZGre    G    C        0      0        2 
  25  chr25_18400735     ZHar    G    C        0      0        2 
  25  chr25_18400735   Sample    G    C        0      0        2 
  25  chr25_18401664     AAsi    C    A        0      0        2 
  25  chr25_18401664     AKia    C    A        0      0        2 
  25  chr25_18401664     AOna    C    A        0      0        2 
  25  chr25_18401664     ASom    C    A        0      0        2 
  25  chr25_18401664     HCab    C    A        1      2        2 
  25  chr25_18401664     HPrz    C    A        1      2        2 
  25  chr25_18401664     ZBoe    C    A        0      0        2 
  25  chr25_18401664     ZGre    C    A        0      0        2 
  25  chr25_18401664     ZHar    C    A        0      0        2 
  25  chr25_18401664   Sample    C    A        0      0        2 
  25  chr25_18406030     AAsi    A    C        0      0        2 
  25  chr25_18406030     AKia    A    C        0      0        2 
  25  chr25_18406030     AOna    A    C        0      0        2 
  25  chr25_18406030     ASom    A    C        0      0        2 
  25  chr25_18406030     HCab    A    C        1      2        2 
  25  chr25_18406030     HPrz    A    C        1      2        2 
  25  chr25_18406030     ZBoe    A    C        0      0        2 
  25  chr25_18406030     ZGre    A    C        0      0        2 
  25  chr25_18406030     ZHar    A    C        0      0        2 
  25  chr25_18406030   Sample    A    C        0      0        2 
  25  chr25_18406608     AAsi    G    T        0      0        2 
  25  chr25_18406608     AKia    G    T      0.5      1        2 
  25  chr25_18406608     AOna    G    T      0.5      1        2 
  25  chr25_18406608     ASom    G    T        0      0        2 
  25  chr25_18406608     HCab    G    T        0      0        2 
  25  chr25_18406608     HPrz    G    T        0      0        2 
  25  chr25_18406608     ZBoe    G    T        0      0        2 
  25  chr25_18406608     ZGre    G    T        0      0        2 
  25  chr25_18406608     ZHar    G    T        0      0        2 
  25  chr25_18406608   Sample    G    T        0      0        2 
  25  chr25_18423313     AAsi    C    A        0      0        2 
  25  chr25_18423313     AKia    C    A        0      0        2 
  25  chr25_18423313     AOna    C    A        1      2        2 
  25  chr25_18423313     ASom    C    A        0      0        2 
  25  chr25_18423313     HCab    C    A        0      0        2 
  25  chr25_18423313     HPrz    C    A        0      0        2 
  25  chr25_18423313     ZBoe    C    A        0      0        2 
  25  chr25_18423313     ZGre    C    A        0      0        2 
  25  chr25_18423313     ZHar    C    A        0      0        2 
  25  chr25_18423313   Sample    C    A        0      0        2 
  25  chr25_18444669     AAsi    G    C        0      0        2 
  25  chr25_18444669     AKia    G    C        0      0        2 
  25  chr25_18444669     AOna    G    C      0.5      1        2 
  25  chr25_18444669     ASom    G    C        0      0        2 
  25  chr25_18444669     HCab    G    C        0      0        2 
  25  chr25_18444669     HPrz    G    C        0      0        2 
  25  chr25_18444669     ZBoe    G    C        0      0        2 
  25  chr25_18444669     ZGre    G    C        0      0        2 
  25  chr25_18444669     ZHar    G    C        0      0        2 
  25  chr25_18444669   Sample    G    C        0      0        2 
  25  chr25_18460701     AAsi    A    C        0      0        2 
  25  chr25_18460701     AKia    A    C        0      0        2 
  25  chr25_18460701     AOna    A    C        0      0        2 
  25  chr25_18460701     ASom    A    C        1      2        2 
  25  chr25_18460701     HCab    A    C        0      0        2 
  25  chr25_18460701     HPrz    A    C        0      0        2 
  25  chr25_18460701     ZBoe    A    C        0      0        2 
  25  chr25_18460701     ZGre    A    C        0      0        2 
  25  chr25_18460701     ZHar    A    C        0      0        2 
  25  chr25_18460701   Sample    A    C        1      2        2 
  25  chr25_18463669     AAsi    G    C        0      0        2 
  25  chr25_18463669     AKia    G    C        0      0        2 
  25  chr25_18463669     AOna    G    C        0      0        2 
  25  chr25_18463669     ASom    G    C        0      0        2 
  25  chr25_18463669     HCab    G    C        1      2        2 
  25  chr25_18463669     HPrz    G    C        1      2        2 
  25  chr25_18463669     ZBoe    G    C        0      0        2 
  25  chr25_18463669     ZGre    G    C        0      0        2 
  25  chr25_18463669     ZHar    G    C        0      0        2 
  25  chr25_18463669   Sample    G    C        0      0        2 
  25  chr25_18482644     AAsi    C    A        0      0        2 
  25  chr25_18482644     AKia    C    A        0      0        2 
  25  chr25_18482644     AOna    C    A        0      0        2 
  25  chr25_18482644     ASom    C    A        0      0        2 
  25  chr25_18482644     HCab    C    A        1      2        2 
  25  chr25_18482644     HPrz    C    A        1      2        2 
  25  chr25_18482644     ZBoe    C    A        0      0        2 
  25  chr25_18482644     ZGre    C    A        0      0        2 
  25  chr25_18482644     ZHar    C    A        0      0        2 
  25  chr25_18482644   Sample    C    A        0      0        2 
  25  chr25_18488924     AAsi    G    T        0      0        2 
  25  chr25_18488924     AKia    G    T        0      0        2 
  25  chr25_18488924     AOna    G    T      0.5      1        2 
  25  chr25_18488924     ASom    G    T        0      0        2 
  25  chr25_18488924     HCab    G    T        0      0        2 
  25  chr25_18488924     HPrz    G    T        0      0        2 
  25  chr25_18488924     ZBoe    G    T        0      0        2 
  25  chr25_18488924     ZGre    G    T        0      0        2 
  25  chr25_18488924     ZHar    G    T        0      0        2 
  25  chr25_18488924   Sample    G    T        0      0        2 
  25  chr25_18492151     AAsi    G    T        0      0        2 
  25  chr25_18492151     AKia    G    T        0      0        2 
  25  chr25_18492151     AOna    G    T        0      0        2 
  25  chr25_18492151     ASom    G    T        0      0        2 
  25  chr25_18492151     HCab    G    T        0      0        2 
  25  chr25_18492151     HPrz    G    T        0      0        2 
  25  chr25_18492151     ZBoe    G    T      0.5      1        2 
  25  chr25_18492151     ZGre    G    T        0      0        2 
  25  chr25_18492151     ZHar    G    T        0      0        2 
  25  chr25_18492151   Sample    G    T        0      0        2 
  25  chr25_18498882     AAsi    G    C        0      0        2 
  25  chr25_18498882     AKia    G    C        0      0        2 
  25  chr25_18498882     AOna    G    C        0      0        2 
  25  chr25_18498882     ASom    G    C        0      0        2 
  25  chr25_18498882     HCab    G    C        1      2        2 
  25  chr25_18498882     HPrz    G    C        1      2        2 
  25  chr25_18498882     ZBoe    G    C        0      0        2 
  25  chr25_18498882     ZGre    G    C        0      0        2 
  25  chr25_18498882     ZHar    G    C        0      0        2 
  25  chr25_18498882   Sample    G    C        0      0        2 
  25  chr25_18506753     AAsi    G    T        0      0        2 
  25  chr25_18506753     AKia    G    T        0      0        2 
  25  chr25_18506753     AOna    G    T      0.5      1        2 
  25  chr25_18506753     ASom    G    T        0      0        2 
  25  chr25_18506753     HCab    G    T        0      0        2 
  25  chr25_18506753     HPrz    G    T        0      0        2 
  25  chr25_18506753     ZBoe    G    T        0      0        2 
  25  chr25_18506753     ZGre    G    T        0      0        2 
  25  chr25_18506753     ZHar    G    T        0      0        2 
  25  chr25_18506753   Sample    G    T        0      0        2 
  25  chr25_18508609     AAsi    A    C        0      0        2 
  25  chr25_18508609     AKia    A    C        0      0        2 
  25  chr25_18508609     AOna    A    C        0      0        2 
  25  chr25_18508609     ASom    A    C        0      0        2 
  25  chr25_18508609     HCab    A    C        0      0        2 
  25  chr25_18508609     HPrz    A    C        0      0        2 
  25  chr25_18508609     ZBoe    A    C      0.5      1        2 
  25  chr25_18508609     ZGre    A    C        0      0        2 
  25  chr25_18508609     ZHar    A    C        0      0        2 
  25  chr25_18508609   Sample    A    C        0      0        2 
  25  chr25_18515384     AAsi    G    T        0      0        2 
  25  chr25_18515384     AKia    G    T        0      0        2 
  25  chr25_18515384     AOna    G    T        0      0        2 
  25  chr25_18515384     ASom    G    T        0      0        2 
  25  chr25_18515384     HCab    G    T        0      0        2 
  25  chr25_18515384     HPrz    G    T        0      0        2 
  25  chr25_18515384     ZBoe    G    T        1      2        2 
  25  chr25_18515384     ZGre    G    T        0      0        2 
  25  chr25_18515384     ZHar    G    T        0      0        2 
  25  chr25_18515384   Sample    G    T        0      0        2 
  25  chr25_18524225     AAsi    C    G        0      0        2 
  25  chr25_18524225     AKia    C    G        0      0        2 
  25  chr25_18524225     AOna    C    G        0      0        2 
  25  chr25_18524225     ASom    C    G        0      0        2 
  25  chr25_18524225     HCab    C    G        0      0        2 
  25  chr25_18524225     HPrz    C    G      0.5      1        2 
  25  chr25_18524225     ZBoe    C    G        0      0        2 
  25  chr25_18524225     ZGre    C    G        0      0        2 
  25  chr25_18524225     ZHar    C    G        0      0        2 
  25  chr25_18524225   Sample    C    G        0      0        2 
  25  chr25_18525006     AAsi    C    G        0      0        2 
  25  chr25_18525006     AKia    C    G        0      0        2 
  25  chr25_18525006     AOna    C    G        0      0        2 
  25  chr25_18525006     ASom    C    G        0      0        2 
  25  chr25_18525006     HCab    C    G        0      0        2 
  25  chr25_18525006     HPrz    C    G        0      0        2 
  25  chr25_18525006     ZBoe    C    G      0.5      1        2 
  25  chr25_18525006     ZGre    C    G        0      0        2 
  25  chr25_18525006     ZHar    C    G        0      0        2 
  25  chr25_18525006   Sample    C    G        0      0        2 
  25  chr25_18525148     AAsi    C    A        0      0        2 
  25  chr25_18525148     AKia    C    A        0      0        2 
  25  chr25_18525148     AOna    C    A        0      0        2 
  25  chr25_18525148     ASom    C    A        0      0        2 
  25  chr25_18525148     HCab    C    A        1      2        2 
  25  chr25_18525148     HPrz    C    A        1      2        2 
  25  chr25_18525148     ZBoe    C    A        0      0        2 
  25  chr25_18525148     ZGre    C    A        0      0        2 
  25  chr25_18525148     ZHar    C    A        0      0        2 
  25  chr25_18525148   Sample    C    A        0      0        2 
  25  chr25_18574193     AAsi    A    C        0      0        2 
  25  chr25_18574193     AKia    A    C        0      0        2 
  25  chr25_18574193     AOna    A    C        0      0        2 
  25  chr25_18574193     ASom    A    C        1      2        2 
  25  chr25_18574193     HCab    A    C        0      0        2 
  25  chr25_18574193     HPrz    A    C        0      0        2 
  25  chr25_18574193     ZBoe    A    C        0      0        2 
  25  chr25_18574193     ZGre    A    C        0      0        2 
  25  chr25_18574193     ZHar    A    C        0      0        2 
  25  chr25_18574193   Sample    A    C        1      2        2 
  25  chr25_18587294     AAsi    T    G        0      0        2 
  25  chr25_18587294     AKia    T    G        0      0        2 
  25  chr25_18587294     AOna    T    G        0      0        2 
  25  chr25_18587294     ASom    T    G        0      0        2 
  25  chr25_18587294     HCab    T    G      0.5      1        2 
  25  chr25_18587294     HPrz    T    G        0      0        2 
  25  chr25_18587294     ZBoe    T    G        0      0        2 
  25  chr25_18587294     ZGre    T    G        0      0        2 
  25  chr25_18587294     ZHar    T    G        0      0        2 
  25  chr25_18587294   Sample    T    G        0      0        2 
  25  chr25_18665688     AAsi    T    A        0      0        2 
  25  chr25_18665688     AKia    T    A        0      0        2 
  25  chr25_18665688     AOna    T    A        0      0        2 
  25  chr25_18665688     ASom    T    A        0      0        2 
  25  chr25_18665688     HCab    T    A        1      2        2 
  25  chr25_18665688     HPrz    T    A        1      2        2 
  25  chr25_18665688     ZBoe    T    A        0      0        2 
  25  chr25_18665688     ZGre    T    A        0      0        2 
  25  chr25_18665688     ZHar    T    A        0      0        2 
  25  chr25_18665688   Sample    T    A        0      0        2 
  25  chr25_18672824     AAsi    C    A        0      0        2 
  25  chr25_18672824     AKia    C    A        0      0        2 
  25  chr25_18672824     AOna    C    A      0.5      1        2 
  25  chr25_18672824     ASom    C    A        0      0        2 
  25  chr25_18672824     HCab    C    A        0      0        2 
  25  chr25_18672824     HPrz    C    A        0      0        2 
  25  chr25_18672824     ZBoe    C    A        0      0        2 
  25  chr25_18672824     ZGre    C    A        0      0        2 
  25  chr25_18672824     ZHar    C    A        0      0        2 
  25  chr25_18672824   Sample    C    A        0      0        2 
  25  chr25_18678813     AAsi    C    G        0      0        2 
  25  chr25_18678813     AKia    C    G        0      0        2 
  25  chr25_18678813     AOna    C    G        0      0        2 
  25  chr25_18678813     ASom    C    G        0      0        2 
  25  chr25_18678813     HCab    C    G        1      2        2 
  25  chr25_18678813     HPrz    C    G        1      2        2 
  25  chr25_18678813     ZBoe    C    G        0      0        2 
  25  chr25_18678813     ZGre    C    G        0      0        2 
  25  chr25_18678813     ZHar    C    G        0      0        2 
  25  chr25_18678813   Sample    C    G        0      0        2 
  25  chr25_18707033     AAsi    A    C        0      0        2 
  25  chr25_18707033     AKia    A    C        0      0        2 
  25  chr25_18707033     AOna    A    C      0.5      1        2 
  25  chr25_18707033     ASom    A    C        0      0        2 
  25  chr25_18707033     HCab    A    C        0      0        2 
  25  chr25_18707033     HPrz    A    C        0      0        2 
  25  chr25_18707033     ZBoe    A    C        0      0        2 
  25  chr25_18707033     ZGre    A    C        0      0        2 
  25  chr25_18707033     ZHar    A    C        0      0        2 
  25  chr25_18707033   Sample    A    C        0      0        2 
  25  chr25_18723825     AAsi    T    G        0      0        2 
  25  chr25_18723825     AKia    T    G        0      0        2 
  25  chr25_18723825     AOna    T    G        0      0        2 
  25  chr25_18723825     ASom    T    G        0      0        2 
  25  chr25_18723825     HCab    T    G        0      0        2 
  25  chr25_18723825     HPrz    T    G      0.5      1        2 
  25  chr25_18723825     ZBoe    T    G        0      0        2 
  25  chr25_18723825     ZGre    T    G        0      0        2 
  25  chr25_18723825     ZHar    T    G        0      0        2 
  25  chr25_18723825   Sample    T    G        0      0        2 
  25  chr25_18749438     AAsi    A    C        0      0        2 
  25  chr25_18749438     AKia    A    C        0      0        2 
  25  chr25_18749438     AOna    A    C        0      0        2 
  25  chr25_18749438     ASom    A    C        0      0        2 
  25  chr25_18749438     HCab    A    C        0      0        2 
  25  chr25_18749438     HPrz    A    C      0.5      1        2 
  25  chr25_18749438     ZBoe    A    C        0      0        2 
  25  chr25_18749438     ZGre    A    C        0      0        2 
  25  chr25_18749438     ZHar    A    C        0      0        2 
  25  chr25_18749438   Sample    A    C        0      0        2 
  25  chr25_18767174     AAsi    A    C        0      0        2 
  25  chr25_18767174     AKia    A    C        0      0        2 
  25  chr25_18767174     AOna    A    C        0      0        2 
  25  chr25_18767174     ASom    A    C        0      0        2 
  25  chr25_18767174     HCab    A    C        1      2        2 
  25  chr25_18767174     HPrz    A    C        1      2        2 
  25  chr25_18767174     ZBoe    A    C        0      0        2 
  25  chr25_18767174     ZGre    A    C        0      0        2 
  25  chr25_18767174     ZHar    A    C        0      0        2 
  25  chr25_18767174   Sample    A    C        0      0        2 
  25  chr25_18776411     AAsi    T    G        0      0        2 
  25  chr25_18776411     AKia    T    G        0      0        2 
  25  chr25_18776411     AOna    T    G        0      0        2 
  25  chr25_18776411     ASom    T    G        0      0        2 
  25  chr25_18776411     HCab    T    G        0      0        2 
  25  chr25_18776411     HPrz    T    G        0      0        2 
  25  chr25_18776411     ZBoe    T    G      0.5      1        2 
  25  chr25_18776411     ZGre    T    G        0      0        2 
  25  chr25_18776411     ZHar    T    G        0      0        2 
  25  chr25_18776411   Sample    T    G        0      0        2 
  25  chr25_18793919     AAsi    G    T        1      2        2 
  25  chr25_18793919     AKia    G    T        0      0        2 
  25  chr25_18793919     AOna    G    T        0      0        2 
  25  chr25_18793919     ASom    G    T        1      2        2 
  25  chr25_18793919     HCab    G    T        0      0        2 
  25  chr25_18793919     HPrz    G    T        0      0        2 
  25  chr25_18793919     ZBoe    G    T        0      0        2 
  25  chr25_18793919     ZGre    G    T        0      0        2 
  25  chr25_18793919     ZHar    G    T        0      0        2 
  25  chr25_18793919   Sample    G    T        1      2        2 
  25  chr25_18798964     AAsi    A    C        0      0        2 
  25  chr25_18798964     AKia    A    C        1      2        2 
  25  chr25_18798964     AOna    A    C      0.5      1        2 
  25  chr25_18798964     ASom    A    C        0      0        2 
  25  chr25_18798964     HCab    A    C        0      0        2 
  25  chr25_18798964     HPrz    A    C        0      0        2 
  25  chr25_18798964     ZBoe    A    C        0      0        2 
  25  chr25_18798964     ZGre    A    C        0      0        2 
  25  chr25_18798964     ZHar    A    C        0      0        2 
  25  chr25_18798964   Sample    A    C        0      0        2 
  25  chr25_18821933     AAsi    A    T        0      0        2 
  25  chr25_18821933     AKia    A    T        0      0        2 
  25  chr25_18821933     AOna    A    T        0      0        2 
  25  chr25_18821933     ASom    A    T        0      0        2 
  25  chr25_18821933     HCab    A    T        0      0        2 
  25  chr25_18821933     HPrz    A    T        0      0        2 
  25  chr25_18821933     ZBoe    A    T        0      0        2 
  25  chr25_18821933     ZGre    A    T      0.5      1        2 
  25  chr25_18821933     ZHar    A    T        0      0        2 
  25  chr25_18821933   Sample    A    T        0      0        2 
  25  chr25_18830736     AAsi    T    G        0      0        2 
  25  chr25_18830736     AKia    T    G        0      0        2 
  25  chr25_18830736     AOna    T    G        0      0        2 
  25  chr25_18830736     ASom    T    G        0      0        2 
  25  chr25_18830736     HCab    T    G        0      0        2 
  25  chr25_18830736     HPrz    T    G        0      0        2 
  25  chr25_18830736     ZBoe    T    G        0      0        2 
  25  chr25_18830736     ZGre    T    G        0      0        2 
  25  chr25_18830736     ZHar    T    G        1      2        2 
  25  chr25_18830736   Sample    T    G        0      0        2 
  25  chr25_18842240     AAsi    T    A        0      0        2 
  25  chr25_18842240     AKia    T    A        0      0        2 
  25  chr25_18842240     AOna    T    A        0      0        2 
  25  chr25_18842240     ASom    T    A        0      0        2 
  25  chr25_18842240     HCab    T    A        0      0        2 
  25  chr25_18842240     HPrz    T    A      0.5      1        2 
  25  chr25_18842240     ZBoe    T    A        0      0        2 
  25  chr25_18842240     ZGre    T    A        0      0        2 
  25  chr25_18842240     ZHar    T    A        0      0        2 
  25  chr25_18842240   Sample    T    A        0      0        2 
  25  chr25_18852627     AAsi    A    C        0      0        2 
  25  chr25_18852627     AKia    A    C        0      0        2 
  25  chr25_18852627     AOna    A    C        0      0        2 
  25  chr25_18852627     ASom    A    C        0      0        2 
  25  chr25_18852627     HCab    A    C        1      2        2 
  25  chr25_18852627     HPrz    A    C        1      2        2 
  25  chr25_18852627     ZBoe    A    C        0      0        2 
  25  chr25_18852627     ZGre    A    C        0      0        2 
  25  chr25_18852627     ZHar    A    C        0      0        2 
  25  chr25_18852627   Sample    A    C        0      0        2 
  25  chr25_18879862     AAsi    T    G        0      0        2 
  25  chr25_18879862     AKia    T    G        0      0        2 
  25  chr25_18879862     AOna    T    G        0      0        2 
  25  chr25_18879862     ASom    T    G        0      0        2 
  25  chr25_18879862     HCab    T    G        1      2        2 
  25  chr25_18879862     HPrz    T    G        1      2        2 
  25  chr25_18879862     ZBoe    T    G        0      0        2 
  25  chr25_18879862     ZGre    T    G        0      0        2 
  25  chr25_18879862     ZHar    T    G        0      0        2 
  25  chr25_18879862   Sample    T    G        0      0        2 
  25  chr25_18886689     AAsi    T    A        0      0        2 
  25  chr25_18886689     AKia    T    A        0      0        2 
  25  chr25_18886689     AOna    T    A        0      0        2 
  25  chr25_18886689     ASom    T    A        0      0        2 
  25  chr25_18886689     HCab    T    A        1      2        2 
  25  chr25_18886689     HPrz    T    A        1      2        2 
  25  chr25_18886689     ZBoe    T    A        0      0        2 
  25  chr25_18886689     ZGre    T    A        0      0        2 
  25  chr25_18886689     ZHar    T    A        0      0        2 
  25  chr25_18886689   Sample    T    A        0      0        2 
  25  chr25_18895038     AAsi    T    G        0      0        2 
  25  chr25_18895038     AKia    T    G        0      0        2 
  25  chr25_18895038     AOna    T    G        0      0        2 
  25  chr25_18895038     ASom    T    G        0      0        2 
  25  chr25_18895038     HCab    T    G        0      0        2 
  25  chr25_18895038     HPrz    T    G        0      0        2 
  25  chr25_18895038     ZBoe    T    G        0      0        2 
  25  chr25_18895038     ZGre    T    G        1      2        2 
  25  chr25_18895038     ZHar    T    G        0      0        2 
  25  chr25_18895038   Sample    T    G        0      0        2 
  25  chr25_18900806     AAsi    G    T        0      0        2 
  25  chr25_18900806     AKia    G    T        1      2        2 
  25  chr25_18900806     AOna    G    T        1      2        2 
  25  chr25_18900806     ASom    G    T        0      0        2 
  25  chr25_18900806     HCab    G    T        0      0        2 
  25  chr25_18900806     HPrz    G    T        0      0        2 
  25  chr25_18900806     ZBoe    G    T        0      0        2 
  25  chr25_18900806     ZGre    G    T        0      0        2 
  25  chr25_18900806     ZHar    G    T        0      0        2 
  25  chr25_18900806   Sample    G    T        0      0        2 
  25  chr25_18936010     AAsi    C    A        0      0        2 
  25  chr25_18936010     AKia    C    A        0      0        2 
  25  chr25_18936010     AOna    C    A      0.5      1        2 
  25  chr25_18936010     ASom    C    A        0      0        2 
  25  chr25_18936010     HCab    C    A        0      0        2 
  25  chr25_18936010     HPrz    C    A        0      0        2 
  25  chr25_18936010     ZBoe    C    A        0      0        2 
  25  chr25_18936010     ZGre    C    A        0      0        2 
  25  chr25_18936010     ZHar    C    A        0      0        2 
  25  chr25_18936010   Sample    C    A        0      0        2 
  25  chr25_18948462     AAsi    C    G        0      0        2 
  25  chr25_18948462     AKia    C    G        1      2        2 
  25  chr25_18948462     AOna    C    G        1      2        2 
  25  chr25_18948462     ASom    C    G        0      0        2 
  25  chr25_18948462     HCab    C    G        0      0        2 
  25  chr25_18948462     HPrz    C    G        0      0        2 
  25  chr25_18948462     ZBoe    C    G        0      0        2 
  25  chr25_18948462     ZGre    C    G        0      0        2 
  25  chr25_18948462     ZHar    C    G        0      0        2 
  25  chr25_18948462   Sample    C    G        0      0        2 
  25  chr25_18961181     AAsi    T    A        0      0        2 
  25  chr25_18961181     AKia    T    A        0      0        2 
  25  chr25_18961181     AOna    T    A        0      0        2 
  25  chr25_18961181     ASom    T    A        0      0        2 
  25  chr25_18961181     HCab    T    A        1      2        2 
  25  chr25_18961181     HPrz    T    A        1      2        2 
  25  chr25_18961181     ZBoe    T    A        0      0        2 
  25  chr25_18961181     ZGre    T    A        0      0        2 
  25  chr25_18961181     ZHar    T    A        0      0        2 
  25  chr25_18961181   Sample    T    A        0      0        2 
  25  chr25_18976273     AAsi    G    C        0      0        2 
  25  chr25_18976273     AKia    G    C        0      0        2 
  25  chr25_18976273     AOna    G    C        0      0        2 
  25  chr25_18976273     ASom    G    C        0      0        2 
  25  chr25_18976273     HCab    G    C        1      2        2 
  25  chr25_18976273     HPrz    G    C        1      2        2 
  25  chr25_18976273     ZBoe    G    C        0      0        2 
  25  chr25_18976273     ZGre    G    C        0      0        2 
  25  chr25_18976273     ZHar    G    C        0      0        2 
  25  chr25_18976273   Sample    G    C        0      0        2 
  25  chr25_19004272     AAsi    G    T        0      0        2 
  25  chr25_19004272     AKia    G    T        0      0        2 
  25  chr25_19004272     AOna    G    T      0.5      1        2 
  25  chr25_19004272     ASom    G    T        0      0        2 
  25  chr25_19004272     HCab    G    T        0      0        2 
  25  chr25_19004272     HPrz    G    T        0      0        2 
  25  chr25_19004272     ZBoe    G    T        0      0        2 
  25  chr25_19004272     ZGre    G    T        0      0        2 
  25  chr25_19004272     ZHar    G    T        0      0        2 
  25  chr25_19004272   Sample    G    T        0      0        2 
  25  chr25_19008830     AAsi    A    T        0      0        2 
  25  chr25_19008830     AKia    A    T        0      0        2 
  25  chr25_19008830     AOna    A    T        0      0        2 
  25  chr25_19008830     ASom    A    T        0      0        2 
  25  chr25_19008830     HCab    A    T        1      2        2 
  25  chr25_19008830     HPrz    A    T        1      2        2 
  25  chr25_19008830     ZBoe    A    T        0      0        2 
  25  chr25_19008830     ZGre    A    T        0      0        2 
  25  chr25_19008830     ZHar    A    T        0      0        2 
  25  chr25_19008830   Sample    A    T        0      0        2 
  25  chr25_19019762     AAsi    T    A        0      0        2 
  25  chr25_19019762     AKia    T    A        0      0        2 
  25  chr25_19019762     AOna    T    A        0      0        2 
  25  chr25_19019762     ASom    T    A        0      0        2 
  25  chr25_19019762     HCab    T    A        0      0        2 
  25  chr25_19019762     HPrz    T    A        0      0        2 
  25  chr25_19019762     ZBoe    T    A        0      0        2 
  25  chr25_19019762     ZGre    T    A        0      0        2 
  25  chr25_19019762     ZHar    T    A        1      2        2 
  25  chr25_19019762   Sample    T    A        0      0        2 
  25  chr25_19025620     AAsi    C    G        0      0        2 
  25  chr25_19025620     AKia    C    G        0      0        2 
  25  chr25_19025620     AOna    C    G        0      0        2 
  25  chr25_19025620     ASom    C    G        0      0        2 
  25  chr25_19025620     HCab    C    G        1      2        2 
  25  chr25_19025620     HPrz    C    G        1      2        2 
  25  chr25_19025620     ZBoe    C    G        0      0        2 
  25  chr25_19025620     ZGre    C    G        0      0        2 
  25  chr25_19025620     ZHar    C    G        0      0        2 
  25  chr25_19025620   Sample    C    G        0      0        2 
  25  chr25_19031191     AAsi    G    C        0      0        2 
  25  chr25_19031191     AKia    G    C        0      0        2 
  25  chr25_19031191     AOna    G    C        0      0        2 
  25  chr25_19031191     ASom    G    C        0      0        2 
  25  chr25_19031191     HCab    G    C        1      2        2 
  25  chr25_19031191     HPrz    G    C        1      2        2 
  25  chr25_19031191     ZBoe    G    C        0      0        2 
  25  chr25_19031191     ZGre    G    C        0      0        2 
  25  chr25_19031191     ZHar    G    C        0      0        2 
  25  chr25_19031191   Sample    G    C        0      0        2 
  25  chr25_19032073     AAsi    G    T        0      0        2 
  25  chr25_19032073     AKia    G    T        0      0        2 
  25  chr25_19032073     AOna    G    T        0      0        2 
  25  chr25_19032073     ASom    G    T        0      0        2 
  25  chr25_19032073     HCab    G    T        0      0        2 
  25  chr25_19032073     HPrz    G    T        0      0        2 
  25  chr25_19032073     ZBoe    G    T        0      0        2 
  25  chr25_19032073     ZGre    G    T        1      2        2 
  25  chr25_19032073     ZHar    G    T        0      0        2 
  25  chr25_19032073   Sample    G    T        0      0        2 
  25  chr25_19037921     AAsi    T    G        0      0        2 
  25  chr25_19037921     AKia    T    G      0.5      1        2 
  25  chr25_19037921     AOna    T    G        0      0        2 
  25  chr25_19037921     ASom    T    G        0      0        2 
  25  chr25_19037921     HCab    T    G        0      0        2 
  25  chr25_19037921     HPrz    T    G        0      0        2 
  25  chr25_19037921     ZBoe    T    G        0      0        2 
  25  chr25_19037921     ZGre    T    G        0      0        2 
  25  chr25_19037921     ZHar    T    G        0      0        2 
  25  chr25_19037921   Sample    T    G        0      0        2 
  25  chr25_19047251     AAsi    G    T        0      0        2 
  25  chr25_19047251     AKia    G    T        0      0        2 
  25  chr25_19047251     AOna    G    T        0      0        2 
  25  chr25_19047251     ASom    G    T        1      2        2 
  25  chr25_19047251     HCab    G    T        0      0        2 
  25  chr25_19047251     HPrz    G    T        0      0        2 
  25  chr25_19047251     ZBoe    G    T        0      0        2 
  25  chr25_19047251     ZGre    G    T        0      0        2 
  25  chr25_19047251     ZHar    G    T        0      0        2 
  25  chr25_19047251   Sample    G    T        0      0        2 
  25  chr25_19058040     AAsi    T    G        0      0        2 
  25  chr25_19058040     AKia    T    G        1      2        2 
  25  chr25_19058040     AOna    T    G      0.5      1        2 
  25  chr25_19058040     ASom    T    G        0      0        2 
  25  chr25_19058040     HCab    T    G        0      0        2 
  25  chr25_19058040     HPrz    T    G        0      0        2 
  25  chr25_19058040     ZBoe    T    G        0      0        2 
  25  chr25_19058040     ZGre    T    G        0      0        2 
  25  chr25_19058040     ZHar    T    G        0      0        2 
  25  chr25_19058040   Sample    T    G        0      0        2 
  25  chr25_19065530     AAsi    C    A        0      0        2 
  25  chr25_19065530     AKia    C    A        0      0        2 
  25  chr25_19065530     AOna    C    A        0      0        2 
  25  chr25_19065530     ASom    C    A        0      0        2 
  25  chr25_19065530     HCab    C    A        0      0        2 
  25  chr25_19065530     HPrz    C    A        0      0        2 
  25  chr25_19065530     ZBoe    C    A        1      2        2 
  25  chr25_19065530     ZGre    C    A        0      0        2 
  25  chr25_19065530     ZHar    C    A        0      0        2 
  25  chr25_19065530   Sample    C    A        0      0        2 
  25  chr25_19068658     AAsi    C    G        0      0        2 
  25  chr25_19068658     AKia    C    G        0      0        2 
  25  chr25_19068658     AOna    C    G        0      0        2 
  25  chr25_19068658     ASom    C    G        0      0        2 
  25  chr25_19068658     HCab    C    G        0      0        2 
  25  chr25_19068658     HPrz    C    G        0      0        2 
  25  chr25_19068658     ZBoe    C    G        0      0        2 
  25  chr25_19068658     ZGre    C    G        0      0        2 
  25  chr25_19068658     ZHar    C    G        1      2        2 
  25  chr25_19068658   Sample    C    G        0      0        2 
  25  chr25_19087222     AAsi    C    G        1      2        2 
  25  chr25_19087222     AKia    C    G        0      0        2 
  25  chr25_19087222     AOna    C    G        0      0        2 
  25  chr25_19087222     ASom    C    G        0      0        2 
  25  chr25_19087222     HCab    C    G        0      0        2 
  25  chr25_19087222     HPrz    C    G        0      0        2 
  25  chr25_19087222     ZBoe    C    G        0      0        2 
  25  chr25_19087222     ZGre    C    G        0      0        2 
  25  chr25_19087222     ZHar    C    G        0      0        2 
  25  chr25_19087222   Sample    C    G        1      2        2 
  25  chr25_19104402     AAsi    T    G        0      0        2 
  25  chr25_19104402     AKia    T    G        0      0        2 
  25  chr25_19104402     AOna    T    G        0      0        2 
  25  chr25_19104402     ASom    T    G        0      0        2 
  25  chr25_19104402     HCab    T    G        0      0        2 
  25  chr25_19104402     HPrz    T    G        0      0        2 
  25  chr25_19104402     ZBoe    T    G      0.5      1        2 
  25  chr25_19104402     ZGre    T    G        0      0        2 
  25  chr25_19104402     ZHar    T    G        0      0        2 
  25  chr25_19104402   Sample    T    G        0      0        2 
  25  chr25_19134697     AAsi    T    G        0      0        2 
  25  chr25_19134697     AKia    T    G        0      0        2 
  25  chr25_19134697     AOna    T    G        1      2        2 
  25  chr25_19134697     ASom    T    G        0      0        2 
  25  chr25_19134697     HCab    T    G        0      0        2 
  25  chr25_19134697     HPrz    T    G        0      0        2 
  25  chr25_19134697     ZBoe    T    G        0      0        2 
  25  chr25_19134697     ZGre    T    G        0      0        2 
  25  chr25_19134697     ZHar    T    G        0      0        2 
  25  chr25_19134697   Sample    T    G        0      0        2 
  25  chr25_19170754     AAsi    G    C        0      0        2 
  25  chr25_19170754     AKia    G    C        0      0        2 
  25  chr25_19170754     AOna    G    C        0      0        2 
  25  chr25_19170754     ASom    G    C        0      0        2 
  25  chr25_19170754     HCab    G    C      0.5      1        2 
  25  chr25_19170754     HPrz    G    C      0.5      1        2 
  25  chr25_19170754     ZBoe    G    C        0      0        2 
  25  chr25_19170754     ZGre    G    C        0      0        2 
  25  chr25_19170754     ZHar    G    C        0      0        2 
  25  chr25_19170754   Sample    G    C        0      0        2 
  25  chr25_19191439     AAsi    A    C        0      0        2 
  25  chr25_19191439     AKia    A    C        0      0        2 
  25  chr25_19191439     AOna    A    C        0      0        2 
  25  chr25_19191439     ASom    A    C        0      0        2 
  25  chr25_19191439     HCab    A    C        1      2        2 
  25  chr25_19191439     HPrz    A    C        1      2        2 
  25  chr25_19191439     ZBoe    A    C        0      0        2 
  25  chr25_19191439     ZGre    A    C        0      0        2 
  25  chr25_19191439     ZHar    A    C        0      0        2 
  25  chr25_19191439   Sample    A    C        0      0        2 
  25  chr25_19214864     AAsi    C    A        0      0        2 
  25  chr25_19214864     AKia    C    A        0      0        2 
  25  chr25_19214864     AOna    C    A        0      0        2 
  25  chr25_19214864     ASom    C    A        0      0        2 
  25  chr25_19214864     HCab    C    A        1      2        2 
  25  chr25_19214864     HPrz    C    A        1      2        2 
  25  chr25_19214864     ZBoe    C    A        0      0        2 
  25  chr25_19214864     ZGre    C    A        0      0        2 
  25  chr25_19214864     ZHar    C    A        0      0        2 
  25  chr25_19214864   Sample    C    A        0      0        2 
  25  chr25_19228325     AAsi    T    G        0      0        2 
  25  chr25_19228325     AKia    T    G        0      0        2 
  25  chr25_19228325     AOna    T    G        0      0        2 
  25  chr25_19228325     ASom    T    G        0      0        2 
  25  chr25_19228325     HCab    T    G        1      2        2 
  25  chr25_19228325     HPrz    T    G      0.5      1        2 
  25  chr25_19228325     ZBoe    T    G        0      0        2 
  25  chr25_19228325     ZGre    T    G        0      0        2 
  25  chr25_19228325     ZHar    T    G        0      0        2 
  25  chr25_19228325   Sample    T    G        0      0        2 
  25  chr25_19270160     AAsi    A    C        0      0        2 
  25  chr25_19270160     AKia    A    C        0      0        2 
  25  chr25_19270160     AOna    A    C        0      0        2 
  25  chr25_19270160     ASom    A    C        0      0        2 
  25  chr25_19270160     HCab    A    C        0      0        2 
  25  chr25_19270160     HPrz    A    C        0      0        2 
  25  chr25_19270160     ZBoe    A    C        0      0        2 
  25  chr25_19270160     ZGre    A    C      0.5      1        2 
  25  chr25_19270160     ZHar    A    C        0      0        2 
  25  chr25_19270160   Sample    A    C        0      0        2 
  25  chr25_19270297     AAsi    G    C        0      0        2 
  25  chr25_19270297     AKia    G    C        0      0        2 
  25  chr25_19270297     AOna    G    C        0      0        2 
  25  chr25_19270297     ASom    G    C        0      0        2 
  25  chr25_19270297     HCab    G    C        0      0        2 
  25  chr25_19270297     HPrz    G    C        0      0        2 
  25  chr25_19270297     ZBoe    G    C      0.5      1        2 
  25  chr25_19270297     ZGre    G    C        0      0        2 
  25  chr25_19270297     ZHar    G    C        0      0        2 
  25  chr25_19270297   Sample    G    C        0      0        2 
  25  chr25_19274805     AAsi    A    C        0      0        2 
  25  chr25_19274805     AKia    A    C        0      0        2 
  25  chr25_19274805     AOna    A    C        0      0        2 
  25  chr25_19274805     ASom    A    C        0      0        2 
  25  chr25_19274805     HCab    A    C        0      0        2 
  25  chr25_19274805     HPrz    A    C        0      0        2 
  25  chr25_19274805     ZBoe    A    C        1      2        2 
  25  chr25_19274805     ZGre    A    C        1      2        2 
  25  chr25_19274805     ZHar    A    C        1      2        2 
  25  chr25_19274805   Sample    A    C        0      0        2 
  25  chr25_19310631     AAsi    C    G        0      0        2 
  25  chr25_19310631     AKia    C    G        0      0        2 
  25  chr25_19310631     AOna    C    G        0      0        2 
  25  chr25_19310631     ASom    C    G        0      0        2 
  25  chr25_19310631     HCab    C    G        0      0        2 
  25  chr25_19310631     HPrz    C    G        0      0        2 
  25  chr25_19310631     ZBoe    C    G        1      2        2 
  25  chr25_19310631     ZGre    C    G        0      0        2 
  25  chr25_19310631     ZHar    C    G        0      0        2 
  25  chr25_19310631   Sample    C    G        0      0        2 
  25  chr25_19329011     AAsi    T    G        0      0        2 
  25  chr25_19329011     AKia    T    G        0      0        2 
  25  chr25_19329011     AOna    T    G        0      0        2 
  25  chr25_19329011     ASom    T    G        0      0        2 
  25  chr25_19329011     HCab    T    G        0      0        2 
  25  chr25_19329011     HPrz    T    G        0      0        2 
  25  chr25_19329011     ZBoe    T    G      0.5      1        2 
  25  chr25_19329011     ZGre    T    G        0      0        2 
  25  chr25_19329011     ZHar    T    G        0      0        2 
  25  chr25_19329011   Sample    T    G        0      0        2 
  25  chr25_19332349     AAsi    G    C        0      0        2 
  25  chr25_19332349     AKia    G    C        0      0        2 
  25  chr25_19332349     AOna    G    C        0      0        2 
  25  chr25_19332349     ASom    G    C        0      0        2 
  25  chr25_19332349     HCab    G    C        0      0        2 
  25  chr25_19332349     HPrz    G    C      0.5      1        2 
  25  chr25_19332349     ZBoe    G    C        0      0        2 
  25  chr25_19332349     ZGre    G    C        0      0        2 
  25  chr25_19332349     ZHar    G    C        0      0        2 
  25  chr25_19332349   Sample    G    C        0      0        2 
  25  chr25_19336137     AAsi    A    T        0      0        2 
  25  chr25_19336137     AKia    A    T        0      0        2 
  25  chr25_19336137     AOna    A    T        0      0        2 
  25  chr25_19336137     ASom    A    T        0      0        2 
  25  chr25_19336137     HCab    A    T        0      0        2 
  25  chr25_19336137     HPrz    A    T        0      0        2 
  25  chr25_19336137     ZBoe    A    T        0      0        2 
  25  chr25_19336137     ZGre    A    T        1      2        2 
  25  chr25_19336137     ZHar    A    T        0      0        2 
  25  chr25_19336137   Sample    A    T        0      0        2 
  25  chr25_19339449     AAsi    G    C        0      0        2 
  25  chr25_19339449     AKia    G    C        0      0        2 
  25  chr25_19339449     AOna    G    C        0      0        2 
  25  chr25_19339449     ASom    G    C        0      0        2 
  25  chr25_19339449     HCab    G    C        1      2        2 
  25  chr25_19339449     HPrz    G    C        1      2        2 
  25  chr25_19339449     ZBoe    G    C        0      0        2 
  25  chr25_19339449     ZGre    G    C        0      0        2 
  25  chr25_19339449     ZHar    G    C        0      0        2 
  25  chr25_19339449   Sample    G    C        0      0        2 
  25  chr25_19342847     AAsi    A    T        0      0        2 
  25  chr25_19342847     AKia    A    T        0      0        2 
  25  chr25_19342847     AOna    A    T      0.5      1        2 
  25  chr25_19342847     ASom    A    T        0      0        2 
  25  chr25_19342847     HCab    A    T        0      0        2 
  25  chr25_19342847     HPrz    A    T        0      0        2 
  25  chr25_19342847     ZBoe    A    T        0      0        2 
  25  chr25_19342847     ZGre    A    T        0      0        2 
  25  chr25_19342847     ZHar    A    T        0      0        2 
  25  chr25_19342847   Sample    A    T        0      0        2 
  25  chr25_19356462     AAsi    G    C        0      0        2 
  25  chr25_19356462     AKia    G    C        0      0        2 
  25  chr25_19356462     AOna    G    C        0      0        2 
  25  chr25_19356462     ASom    G    C        0      0        2 
  25  chr25_19356462     HCab    G    C        0      0        2 
  25  chr25_19356462     HPrz    G    C        0      0        2 
  25  chr25_19356462     ZBoe    G    C        0      0        2 
  25  chr25_19356462     ZGre    G    C        0      0        2 
  25  chr25_19356462     ZHar    G    C        1      2        2 
  25  chr25_19356462   Sample    G    C        0      0        2 
  25  chr25_19367200     AAsi    G    C        0      0        2 
  25  chr25_19367200     AKia    G    C        0      0        2 
  25  chr25_19367200     AOna    G    C        0      0        2 
  25  chr25_19367200     ASom    G    C        0      0        2 
  25  chr25_19367200     HCab    G    C        1      2        2 
  25  chr25_19367200     HPrz    G    C        1      2        2 
  25  chr25_19367200     ZBoe    G    C        0      0        2 
  25  chr25_19367200     ZGre    G    C        0      0        2 
  25  chr25_19367200     ZHar    G    C        0      0        2 
  25  chr25_19367200   Sample    G    C        0      0        2 
  25  chr25_19384710     AAsi    G    C        0      0        2 
  25  chr25_19384710     AKia    G    C        0      0        2 
  25  chr25_19384710     AOna    G    C        0      0        2 
  25  chr25_19384710     ASom    G    C        0      0        2 
  25  chr25_19384710     HCab    G    C        0      0        2 
  25  chr25_19384710     HPrz    G    C        0      0        2 
  25  chr25_19384710     ZBoe    G    C        0      0        2 
  25  chr25_19384710     ZGre    G    C        1      2        2 
  25  chr25_19384710     ZHar    G    C        0      0        2 
  25  chr25_19384710   Sample    G    C        0      0        2 
  25  chr25_19387113     AAsi    G    C        0      0        2 
  25  chr25_19387113     AKia    G    C        0      0        2 
  25  chr25_19387113     AOna    G    C        0      0        2 
  25  chr25_19387113     ASom    G    C        0      0        2 
  25  chr25_19387113     HCab    G    C        1      2        2 
  25  chr25_19387113     HPrz    G    C        1      2        2 
  25  chr25_19387113     ZBoe    G    C        0      0        2 
  25  chr25_19387113     ZGre    G    C        0      0        2 
  25  chr25_19387113     ZHar    G    C        0      0        2 
  25  chr25_19387113   Sample    G    C        0      0        2 
  25  chr25_19398350     AAsi    G    C        1      2        2 
  25  chr25_19398350     AKia    G    C        0      0        2 
  25  chr25_19398350     AOna    G    C        0      0        2 
  25  chr25_19398350     ASom    G    C        1      2        2 
  25  chr25_19398350     HCab    G    C        1      2        2 
  25  chr25_19398350     HPrz    G    C        1      2        2 
  25  chr25_19398350     ZBoe    G    C        0      0        2 
  25  chr25_19398350     ZGre    G    C        0      0        2 
  25  chr25_19398350     ZHar    G    C        0      0        2 
  25  chr25_19398350   Sample    G    C        1      2        2 
  25  chr25_19400558     AAsi    A    T        0      0        2 
  25  chr25_19400558     AKia    A    T        0      0        2 
  25  chr25_19400558     AOna    A    T        0      0        2 
  25  chr25_19400558     ASom    A    T        0      0        2 
  25  chr25_19400558     HCab    A    T      0.5      1        2 
  25  chr25_19400558     HPrz    A    T      0.5      1        2 
  25  chr25_19400558     ZBoe    A    T        0      0        2 
  25  chr25_19400558     ZGre    A    T        0      0        2 
  25  chr25_19400558     ZHar    A    T        0      0        2 
  25  chr25_19400558   Sample    A    T        0      0        2 
  25  chr25_19415671     AAsi    G    C        0      0        2 
  25  chr25_19415671     AKia    G    C        0      0        2 
  25  chr25_19415671     AOna    G    C      0.5      1        2 
  25  chr25_19415671     ASom    G    C        0      0        2 
  25  chr25_19415671     HCab    G    C        0      0        2 
  25  chr25_19415671     HPrz    G    C        0      0        2 
  25  chr25_19415671     ZBoe    G    C        0      0        2 
  25  chr25_19415671     ZGre    G    C        0      0        2 
  25  chr25_19415671     ZHar    G    C        0      0        2 
  25  chr25_19415671   Sample    G    C        0      0        2 
  25  chr25_19420983     AAsi    T    G        0      0        2 
  25  chr25_19420983     AKia    T    G        0      0        2 
  25  chr25_19420983     AOna    T    G        0      0        2 
  25  chr25_19420983     ASom    T    G        0      0        2 
  25  chr25_19420983     HCab    T    G        0      0        2 
  25  chr25_19420983     HPrz    T    G        0      0        2 
  25  chr25_19420983     ZBoe    T    G        0      0        2 
  25  chr25_19420983     ZGre    T    G      0.5      1        2 
  25  chr25_19420983     ZHar    T    G        0      0        2 
  25  chr25_19420983   Sample    T    G        0      0        2 
  25  chr25_19424601     AAsi    C    A        0      0        2 
  25  chr25_19424601     AKia    C    A        0      0        2 
  25  chr25_19424601     AOna    C    A        0      0        2 
  25  chr25_19424601     ASom    C    A        0      0        2 
  25  chr25_19424601     HCab    C    A        0      0        2 
  25  chr25_19424601     HPrz    C    A        0      0        2 
  25  chr25_19424601     ZBoe    C    A        0      0        2 
  25  chr25_19424601     ZGre    C    A        1      2        2 
  25  chr25_19424601     ZHar    C    A        0      0        2 
  25  chr25_19424601   Sample    C    A        0      0        2 
  25  chr25_19428045     AAsi    G    C        0      0        2 
  25  chr25_19428045     AKia    G    C        0      0        2 
  25  chr25_19428045     AOna    G    C        0      0        2 
  25  chr25_19428045     ASom    G    C        0      0        2 
  25  chr25_19428045     HCab    G    C        0      0        2 
  25  chr25_19428045     HPrz    G    C        0      0        2 
  25  chr25_19428045     ZBoe    G    C        0      0        2 
  25  chr25_19428045     ZGre    G    C        1      2        2 
  25  chr25_19428045     ZHar    G    C        0      0        2 
  25  chr25_19428045   Sample    G    C        0      0        2 
  25  chr25_19446411     AAsi    G    C      0.5      1        2 
  25  chr25_19446411     AKia    G    C        0      0        2 
  25  chr25_19446411     AOna    G    C        0      0        2 
  25  chr25_19446411     ASom    G    C        0      0        2 
  25  chr25_19446411     HCab    G    C        0      0        2 
  25  chr25_19446411     HPrz    G    C        0      0        2 
  25  chr25_19446411     ZBoe    G    C        0      0        2 
  25  chr25_19446411     ZGre    G    C        0      0        2 
  25  chr25_19446411     ZHar    G    C        0      0        2 
  25  chr25_19446411   Sample    G    C        1      2        2 
  25  chr25_19471980     AAsi    A    T      0.5      1        2 
  25  chr25_19471980     AKia    A    T        0      0        2 
  25  chr25_19471980     AOna    A    T        0      0        2 
  25  chr25_19471980     ASom    A    T        0      0        2 
  25  chr25_19471980     HCab    A    T        0      0        2 
  25  chr25_19471980     HPrz    A    T        0      0        2 
  25  chr25_19471980     ZBoe    A    T        0      0        2 
  25  chr25_19471980     ZGre    A    T        0      0        2 
  25  chr25_19471980     ZHar    A    T        0      0        2 
  25  chr25_19471980   Sample    A    T        0      0        2 
  25  chr25_19480461     AAsi    G    T        0      0        2 
  25  chr25_19480461     AKia    G    T        0      0        2 
  25  chr25_19480461     AOna    G    T        1      2        2 
  25  chr25_19480461     ASom    G    T        0      0        2 
  25  chr25_19480461     HCab    G    T        0      0        2 
  25  chr25_19480461     HPrz    G    T        0      0        2 
  25  chr25_19480461     ZBoe    G    T        0      0        2 
  25  chr25_19480461     ZGre    G    T        0      0        2 
  25  chr25_19480461     ZHar    G    T        0      0        2 
  25  chr25_19480461   Sample    G    T        0      0        2 
  25  chr25_19501132     AAsi    C    G        0      0        2 
  25  chr25_19501132     AKia    C    G        0      0        2 
  25  chr25_19501132     AOna    C    G        0      0        2 
  25  chr25_19501132     ASom    C    G        0      0        2 
  25  chr25_19501132     HCab    C    G        1      2        2 
  25  chr25_19501132     HPrz    C    G        1      2        2 
  25  chr25_19501132     ZBoe    C    G        0      0        2 
  25  chr25_19501132     ZGre    C    G        0      0        2 
  25  chr25_19501132     ZHar    C    G        0      0        2 
  25  chr25_19501132   Sample    C    G        0      0        2 
  25  chr25_19506036     AAsi    C    G        0      0        2 
  25  chr25_19506036     AKia    C    G        0      0        2 
  25  chr25_19506036     AOna    C    G        0      0        2 
  25  chr25_19506036     ASom    C    G        0      0        2 
  25  chr25_19506036     HCab    C    G        0      0        2 
  25  chr25_19506036     HPrz    C    G        0      0        2 
  25  chr25_19506036     ZBoe    C    G        0      0        2 
  25  chr25_19506036     ZGre    C    G        0      0        2 
  25  chr25_19506036     ZHar    C    G      0.5      1        2 
  25  chr25_19506036   Sample    C    G        0      0        2 
  25  chr25_19516292     AAsi    C    G        0      0        2 
  25  chr25_19516292     AKia    C    G        0      0        2 
  25  chr25_19516292     AOna    C    G        1      2        2 
  25  chr25_19516292     ASom    C    G        0      0        2 
  25  chr25_19516292     HCab    C    G        0      0        2 
  25  chr25_19516292     HPrz    C    G        0      0        2 
  25  chr25_19516292     ZBoe    C    G        0      0        2 
  25  chr25_19516292     ZGre    C    G        0      0        2 
  25  chr25_19516292     ZHar    C    G        0      0        2 
  25  chr25_19516292   Sample    C    G        0      0        2 
  25  chr25_19534714     AAsi    A    C        1      2        2 
  25  chr25_19534714     AKia    A    C        0      0        2 
  25  chr25_19534714     AOna    A    C        0      0        2 
  25  chr25_19534714     ASom    A    C        1      2        2 
  25  chr25_19534714     HCab    A    C        0      0        2 
  25  chr25_19534714     HPrz    A    C        0      0        2 
  25  chr25_19534714     ZBoe    A    C        1      2        2 
  25  chr25_19534714     ZGre    A    C        0      0        2 
  25  chr25_19534714     ZHar    A    C        1      2        2 
  25  chr25_19534714   Sample    A    C        1      2        2 
  25  chr25_19537003     AAsi    T    A        0      0        2 
  25  chr25_19537003     AKia    T    A        0      0        2 
  25  chr25_19537003     AOna    T    A        0      0        2 
  25  chr25_19537003     ASom    T    A        0      0        2 
  25  chr25_19537003     HCab    T    A      0.5      1        2 
  25  chr25_19537003     HPrz    T    A        0      0        2 
  25  chr25_19537003     ZBoe    T    A        0      0        2 
  25  chr25_19537003     ZGre    T    A        0      0        2 
  25  chr25_19537003     ZHar    T    A        0      0        2 
  25  chr25_19537003   Sample    T    A        0      0        2 
  25  chr25_19562138     AAsi    A    C        0      0        2 
  25  chr25_19562138     AKia    A    C        0      0        2 
  25  chr25_19562138     AOna    A    C        0      0        2 
  25  chr25_19562138     ASom    A    C        0      0        2 
  25  chr25_19562138     HCab    A    C        1      2        2 
  25  chr25_19562138     HPrz    A    C        1      2        2 
  25  chr25_19562138     ZBoe    A    C        0      0        2 
  25  chr25_19562138     ZGre    A    C        0      0        2 
  25  chr25_19562138     ZHar    A    C        0      0        2 
  25  chr25_19562138   Sample    A    C        0      0        2 
  25  chr25_19587564     AAsi    C    G        0      0        2 
  25  chr25_19587564     AKia    C    G        0      0        2 
  25  chr25_19587564     AOna    C    G        0      0        2 
  25  chr25_19587564     ASom    C    G        0      0        2 
  25  chr25_19587564     HCab    C    G        1      2        2 
  25  chr25_19587564     HPrz    C    G        1      2        2 
  25  chr25_19587564     ZBoe    C    G        0      0        2 
  25  chr25_19587564     ZGre    C    G        0      0        2 
  25  chr25_19587564     ZHar    C    G        0      0        2 
  25  chr25_19587564   Sample    C    G        0      0        2 
  25  chr25_19628577     AAsi    A    C        0      0        2 
  25  chr25_19628577     AKia    A    C        1      2        2 
  25  chr25_19628577     AOna    A    C        1      2        2 
  25  chr25_19628577     ASom    A    C        0      0        2 
  25  chr25_19628577     HCab    A    C        0      0        2 
  25  chr25_19628577     HPrz    A    C        0      0        2 
  25  chr25_19628577     ZBoe    A    C        0      0        2 
  25  chr25_19628577     ZGre    A    C        0      0        2 
  25  chr25_19628577     ZHar    A    C        0      0        2 
  25  chr25_19628577   Sample    A    C        0      0        2 
  25  chr25_19635912     AAsi    T    A        0      0        2 
  25  chr25_19635912     AKia    T    A        0      0        2 
  25  chr25_19635912     AOna    T    A        0      0        2 
  25  chr25_19635912     ASom    T    A        0      0        2 
  25  chr25_19635912     HCab    T    A        0      0        2 
  25  chr25_19635912     HPrz    T    A        0      0        2 
  25  chr25_19635912     ZBoe    T    A        1      2        2 
  25  chr25_19635912     ZGre    T    A        0      0        2 
  25  chr25_19635912     ZHar    T    A        1      2        2 
  25  chr25_19635912   Sample    T    A        0      0        2 
  25  chr25_19636749     AAsi    T    A        1      2        2 
  25  chr25_19636749     AKia    T    A        0      0        2 
  25  chr25_19636749     AOna    T    A        0      0        2 
  25  chr25_19636749     ASom    T    A        0      0        2 
  25  chr25_19636749     HCab    T    A        0      0        2 
  25  chr25_19636749     HPrz    T    A        0      0        2 
  25  chr25_19636749     ZBoe    T    A        0      0        2 
  25  chr25_19636749     ZGre    T    A        0      0        2 
  25  chr25_19636749     ZHar    T    A        0      0        2 
  25  chr25_19636749   Sample    T    A        0      0        2 
  25  chr25_19673817     AAsi    C    G        0      0        2 
  25  chr25_19673817     AKia    C    G        0      0        2 
  25  chr25_19673817     AOna    C    G      0.5      1        2 
  25  chr25_19673817     ASom    C    G        0      0        2 
  25  chr25_19673817     HCab    C    G        0      0        2 
  25  chr25_19673817     HPrz    C    G        0      0        2 
  25  chr25_19673817     ZBoe    C    G        0      0        2 
  25  chr25_19673817     ZGre    C    G        0      0        2 
  25  chr25_19673817     ZHar    C    G        0      0        2 
  25  chr25_19673817   Sample    C    G        0      0        2 
  25  chr25_19679367     AAsi    C    A        0      0        2 
  25  chr25_19679367     AKia    C    A        1      2        2 
  25  chr25_19679367     AOna    C    A      0.5      1        2 
  25  chr25_19679367     ASom    C    A        0      0        2 
  25  chr25_19679367     HCab    C    A        1      2        2 
  25  chr25_19679367     HPrz    C    A        1      2        2 
  25  chr25_19679367     ZBoe    C    A        0      0        2 
  25  chr25_19679367     ZGre    C    A        1      2        2 
  25  chr25_19679367     ZHar    C    A        0      0        2 
  25  chr25_19679367   Sample    C    A        0      0        2 
  25  chr25_19690036     AAsi    G    C        0      0        2 
  25  chr25_19690036     AKia    G    C        0      0        2 
  25  chr25_19690036     AOna    G    C        0      0        2 
  25  chr25_19690036     ASom    G    C        0      0        2 
  25  chr25_19690036     HCab    G    C        1      2        2 
  25  chr25_19690036     HPrz    G    C        1      2        2 
  25  chr25_19690036     ZBoe    G    C        0      0        2 
  25  chr25_19690036     ZGre    G    C        0      0        2 
  25  chr25_19690036     ZHar    G    C        0      0        2 
  25  chr25_19690036   Sample    G    C        0      0        2 
  25  chr25_19695224     AAsi    C    A        0      0        2 
  25  chr25_19695224     AKia    C    A        0      0        2 
  25  chr25_19695224     AOna    C    A        0      0        2 
  25  chr25_19695224     ASom    C    A        0      0        2 
  25  chr25_19695224     HCab    C    A        0      0        2 
  25  chr25_19695224     HPrz    C    A        0      0        2 
  25  chr25_19695224     ZBoe    C    A        0      0        2 
  25  chr25_19695224     ZGre    C    A        0      0        2 
  25  chr25_19695224     ZHar    C    A      0.5      1        2 
  25  chr25_19695224   Sample    C    A        0      0        2 
  25  chr25_19700949     AAsi    G    T        0      0        2 
  25  chr25_19700949     AKia    G    T        0      0        2 
  25  chr25_19700949     AOna    G    T        0      0        2 
  25  chr25_19700949     ASom    G    T        0      0        2 
  25  chr25_19700949     HCab    G    T        1      2        2 
  25  chr25_19700949     HPrz    G    T        1      2        2 
  25  chr25_19700949     ZBoe    G    T        0      0        2 
  25  chr25_19700949     ZGre    G    T        0      0        2 
  25  chr25_19700949     ZHar    G    T        0      0        2 
  25  chr25_19700949   Sample    G    T        0      0        2 
  25  chr25_19711128     AAsi    T    G        0      0        2 
  25  chr25_19711128     AKia    T    G        0      0        2 
  25  chr25_19711128     AOna    T    G        0      0        2 
  25  chr25_19711128     ASom    T    G        0      0        2 
  25  chr25_19711128     HCab    T    G        0      0        2 
  25  chr25_19711128     HPrz    T    G        0      0        2 
  25  chr25_19711128     ZBoe    T    G        0      0        2 
  25  chr25_19711128     ZGre    T    G        1      2        2 
  25  chr25_19711128     ZHar    T    G        0      0        2 
  25  chr25_19711128   Sample    T    G        0      0        2 
  25  chr25_19735770     AAsi    G    T        0      0        2 
  25  chr25_19735770     AKia    G    T        0      0        2 
  25  chr25_19735770     AOna    G    T        0      0        2 
  25  chr25_19735770     ASom    G    T        0      0        2 
  25  chr25_19735770     HCab    G    T        0      0        2 
  25  chr25_19735770     HPrz    G    T        0      0        2 
  25  chr25_19735770     ZBoe    G    T      0.5      1        2 
  25  chr25_19735770     ZGre    G    T        0      0        2 
  25  chr25_19735770     ZHar    G    T        0      0        2 
  25  chr25_19735770   Sample    G    T        0      0        2 
  25  chr25_19737823     AAsi    T    A        0      0        2 
  25  chr25_19737823     AKia    T    A        0      0        2 
  25  chr25_19737823     AOna    T    A        0      0        2 
  25  chr25_19737823     ASom    T    A        0      0        2 
  25  chr25_19737823     HCab    T    A      0.5      1        2 
  25  chr25_19737823     HPrz    T    A        1      2        2 
  25  chr25_19737823     ZBoe    T    A        0      0        2 
  25  chr25_19737823     ZGre    T    A        0      0        2 
  25  chr25_19737823     ZHar    T    A        0      0        2 
  25  chr25_19737823   Sample    T    A        0      0        2 
  25  chr25_19747496     AAsi    A    C        0      0        2 
  25  chr25_19747496     AKia    A    C        0      0        2 
  25  chr25_19747496     AOna    A    C        0      0        2 
  25  chr25_19747496     ASom    A    C        0      0        2 
  25  chr25_19747496     HCab    A    C        0      0        2 
  25  chr25_19747496     HPrz    A    C        0      0        2 
  25  chr25_19747496     ZBoe    A    C        0      0        2 
  25  chr25_19747496     ZGre    A    C        0      0        2 
  25  chr25_19747496     ZHar    A    C        1      2        2 
  25  chr25_19747496   Sample    A    C        0      0        2 
  25  chr25_19776518     AAsi    G    T        0      0        2 
  25  chr25_19776518     AKia    G    T        0      0        2 
  25  chr25_19776518     AOna    G    T        0      0        2 
  25  chr25_19776518     ASom    G    T        0      0        2 
  25  chr25_19776518     HCab    G    T        0      0        2 
  25  chr25_19776518     HPrz    G    T        0      0        2 
  25  chr25_19776518     ZBoe    G    T      0.5      1        2 
  25  chr25_19776518     ZGre    G    T        0      0        2 
  25  chr25_19776518     ZHar    G    T        0      0        2 
  25  chr25_19776518   Sample    G    T        0      0        2 
  25  chr25_19798309     AAsi    T    A        0      0        2 
  25  chr25_19798309     AKia    T    A        1      2        2 
  25  chr25_19798309     AOna    T    A        1      2        2 
  25  chr25_19798309     ASom    T    A        0      0        2 
  25  chr25_19798309     HCab    T    A        0      0        2 
  25  chr25_19798309     HPrz    T    A        0      0        2 
  25  chr25_19798309     ZBoe    T    A        0      0        2 
  25  chr25_19798309     ZGre    T    A        0      0        2 
  25  chr25_19798309     ZHar    T    A        0      0        2 
  25  chr25_19798309   Sample    T    A        0      0        2 
  25  chr25_19804160     AAsi    G    T        0      0        2 
  25  chr25_19804160     AKia    G    T        0      0        2 
  25  chr25_19804160     AOna    G    T        1      2        2 
  25  chr25_19804160     ASom    G    T        0      0        2 
  25  chr25_19804160     HCab    G    T        0      0        2 
  25  chr25_19804160     HPrz    G    T        0      0        2 
  25  chr25_19804160     ZBoe    G    T        0      0        2 
  25  chr25_19804160     ZGre    G    T        0      0        2 
  25  chr25_19804160     ZHar    G    T        0      0        2 
  25  chr25_19804160   Sample    G    T        0      0        2 
  25  chr25_19805629     AAsi    C    A        0      0        2 
  25  chr25_19805629     AKia    C    A        1      2        2 
  25  chr25_19805629     AOna    C    A        0      0        2 
  25  chr25_19805629     ASom    C    A        0      0        2 
  25  chr25_19805629     HCab    C    A        0      0        2 
  25  chr25_19805629     HPrz    C    A        0      0        2 
  25  chr25_19805629     ZBoe    C    A        0      0        2 
  25  chr25_19805629     ZGre    C    A        0      0        2 
  25  chr25_19805629     ZHar    C    A        0      0        2 
  25  chr25_19805629   Sample    C    A        0      0        2 
  25  chr25_19832608     AAsi    C    A        0      0        2 
  25  chr25_19832608     AKia    C    A        0      0        2 
  25  chr25_19832608     AOna    C    A        0      0        2 
  25  chr25_19832608     ASom    C    A        0      0        2 
  25  chr25_19832608     HCab    C    A        0      0        2 
  25  chr25_19832608     HPrz    C    A        0      0        2 
  25  chr25_19832608     ZBoe    C    A        0      0        2 
  25  chr25_19832608     ZGre    C    A        0      0        2 
  25  chr25_19832608     ZHar    C    A        1      2        2 
  25  chr25_19832608   Sample    C    A        0      0        2 
  25  chr25_19843737     AAsi    C    G        0      0        2 
  25  chr25_19843737     AKia    C    G        0      0        2 
  25  chr25_19843737     AOna    C    G        0      0        2 
  25  chr25_19843737     ASom    C    G        0      0        2 
  25  chr25_19843737     HCab    C    G      0.5      1        2 
  25  chr25_19843737     HPrz    C    G      0.5      1        2 
  25  chr25_19843737     ZBoe    C    G        0      0        2 
  25  chr25_19843737     ZGre    C    G        0      0        2 
  25  chr25_19843737     ZHar    C    G        0      0        2 
  25  chr25_19843737   Sample    C    G        0      0        2 
  25  chr25_19865479     AAsi    C    G        0      0        2 
  25  chr25_19865479     AKia    C    G      0.5      1        2 
  25  chr25_19865479     AOna    C    G        0      0        2 
  25  chr25_19865479     ASom    C    G        0      0        2 
  25  chr25_19865479     HCab    C    G        0      0        2 
  25  chr25_19865479     HPrz    C    G        0      0        2 
  25  chr25_19865479     ZBoe    C    G        0      0        2 
  25  chr25_19865479     ZGre    C    G        0      0        2 
  25  chr25_19865479     ZHar    C    G        0      0        2 
  25  chr25_19865479   Sample    C    G        0      0        2 
  25  chr25_19866519     AAsi    A    T        0      0        2 
  25  chr25_19866519     AKia    A    T        0      0        2 
  25  chr25_19866519     AOna    A    T        0      0        2 
  25  chr25_19866519     ASom    A    T        0      0        2 
  25  chr25_19866519     HCab    A    T        1      2        2 
  25  chr25_19866519     HPrz    A    T        1      2        2 
  25  chr25_19866519     ZBoe    A    T        0      0        2 
  25  chr25_19866519     ZGre    A    T        0      0        2 
  25  chr25_19866519     ZHar    A    T        0      0        2 
  25  chr25_19866519   Sample    A    T        0      0        2 
  25  chr25_19911922     AAsi    T    G        0      0        2 
  25  chr25_19911922     AKia    T    G        0      0        2 
  25  chr25_19911922     AOna    T    G      0.5      1        2 
  25  chr25_19911922     ASom    T    G        0      0        2 
  25  chr25_19911922     HCab    T    G        0      0        2 
  25  chr25_19911922     HPrz    T    G        0      0        2 
  25  chr25_19911922     ZBoe    T    G        0      0        2 
  25  chr25_19911922     ZGre    T    G        0      0        2 
  25  chr25_19911922     ZHar    T    G        0      0        2 
  25  chr25_19911922   Sample    T    G        0      0        2 
  25  chr25_19916175     AAsi    T    G        0      0        2 
  25  chr25_19916175     AKia    T    G        0      0        2 
  25  chr25_19916175     AOna    T    G        0      0        2 
  25  chr25_19916175     ASom    T    G        0      0        2 
  25  chr25_19916175     HCab    T    G        1      2        2 
  25  chr25_19916175     HPrz    T    G        1      2        2 
  25  chr25_19916175     ZBoe    T    G        0      0        2 
  25  chr25_19916175     ZGre    T    G        0      0        2 
  25  chr25_19916175     ZHar    T    G        0      0        2 
  25  chr25_19916175   Sample    T    G        0      0        2 
  25  chr25_19936621     AAsi    A    C        0      0        2 
  25  chr25_19936621     AKia    A    C        0      0        2 
  25  chr25_19936621     AOna    A    C        0      0        2 
  25  chr25_19936621     ASom    A    C        0      0        2 
  25  chr25_19936621     HCab    A    C        0      0        2 
  25  chr25_19936621     HPrz    A    C        0      0        2 
  25  chr25_19936621     ZBoe    A    C        0      0        2 
  25  chr25_19936621     ZGre    A    C        0      0        2 
  25  chr25_19936621     ZHar    A    C        1      2        2 
  25  chr25_19936621   Sample    A    C        0      0        2 
  25  chr25_19951488     AAsi    C    A        0      0        2 
  25  chr25_19951488     AKia    C    A        1      2        2 
  25  chr25_19951488     AOna    C    A        0      0        2 
  25  chr25_19951488     ASom    C    A        0      0        2 
  25  chr25_19951488     HCab    C    A        0      0        2 
  25  chr25_19951488     HPrz    C    A        0      0        2 
  25  chr25_19951488     ZBoe    C    A        0      0        2 
  25  chr25_19951488     ZGre    C    A        0      0        2 
  25  chr25_19951488     ZHar    C    A        0      0        2 
  25  chr25_19951488   Sample    C    A        0      0        2 
  25  chr25_19953741     AAsi    T    G        0      0        2 
  25  chr25_19953741     AKia    T    G        0      0        2 
  25  chr25_19953741     AOna    T    G        0      0        2 
  25  chr25_19953741     ASom    T    G        0      0        2 
  25  chr25_19953741     HCab    T    G      0.5      1        2 
  25  chr25_19953741     HPrz    T    G        0      0        2 
  25  chr25_19953741     ZBoe    T    G        0      0        2 
  25  chr25_19953741     ZGre    T    G        0      0        2 
  25  chr25_19953741     ZHar    T    G        0      0        2 
  25  chr25_19953741   Sample    T    G        0      0        2 
  25  chr25_19954169     AAsi    G    T        0      0        2 
  25  chr25_19954169     AKia    G    T        0      0        2 
  25  chr25_19954169     AOna    G    T        0      0        2 
  25  chr25_19954169     ASom    G    T        0      0        2 
  25  chr25_19954169     HCab    G    T        0      0        2 
  25  chr25_19954169     HPrz    G    T        0      0        2 
  25  chr25_19954169     ZBoe    G    T      0.5      1        2 
  25  chr25_19954169     ZGre    G    T        0      0        2 
  25  chr25_19954169     ZHar    G    T        0      0        2 
  25  chr25_19954169   Sample    G    T        0      0        2 
  25  chr25_19955185     AAsi    G    T        0      0        2 
  25  chr25_19955185     AKia    G    T        0      0        2 
  25  chr25_19955185     AOna    G    T        0      0        2 
  25  chr25_19955185     ASom    G    T        0      0        2 
  25  chr25_19955185     HCab    G    T        0      0        2 
  25  chr25_19955185     HPrz    G    T        0      0        2 
  25  chr25_19955185     ZBoe    G    T        1      2        2 
  25  chr25_19955185     ZGre    G    T        1      2        2 
  25  chr25_19955185     ZHar    G    T        1      2        2 
  25  chr25_19955185   Sample    G    T        0      0        2 
  25  chr25_19967521     AAsi    A    C        0      0        2 
  25  chr25_19967521     AKia    A    C        0      0        2 
  25  chr25_19967521     AOna    A    C      0.5      1        2 
  25  chr25_19967521     ASom    A    C        0      0        2 
  25  chr25_19967521     HCab    A    C        0      0        2 
  25  chr25_19967521     HPrz    A    C        0      0        2 
  25  chr25_19967521     ZBoe    A    C        0      0        2 
  25  chr25_19967521     ZGre    A    C        0      0        2 
  25  chr25_19967521     ZHar    A    C        0      0        2 
  25  chr25_19967521   Sample    A    C        0      0        2 
  25  chr25_19992591     AAsi    A    T        0      0        2 
  25  chr25_19992591     AKia    A    T        0      0        2 
  25  chr25_19992591     AOna    A    T        0      0        2 
  25  chr25_19992591     ASom    A    T        0      0        2 
  25  chr25_19992591     HCab    A    T        0      0        2 
  25  chr25_19992591     HPrz    A    T        0      0        2 
  25  chr25_19992591     ZBoe    A    T        0      0        2 
  25  chr25_19992591     ZGre    A    T        0      0        2 
  25  chr25_19992591     ZHar    A    T        1      2        2 
  25  chr25_19992591   Sample    A    T        0      0        2 
  25  chr25_19997094     AAsi    C    A        0      0        2 
  25  chr25_19997094     AKia    C    A        0      0        2 
  25  chr25_19997094     AOna    C    A      0.5      1        2 
  25  chr25_19997094     ASom    C    A        0      0        2 
  25  chr25_19997094     HCab    C    A        0      0        2 
  25  chr25_19997094     HPrz    C    A        0      0        2 
  25  chr25_19997094     ZBoe    C    A        0      0        2 
  25  chr25_19997094     ZGre    C    A        0      0        2 
  25  chr25_19997094     ZHar    C    A        0      0        2 
  25  chr25_19997094   Sample    C    A        0      0        2 
  25  chr25_19999575     AAsi    T    A        0      0        2 
  25  chr25_19999575     AKia    T    A        0      0        2 
  25  chr25_19999575     AOna    T    A        0      0        2 
  25  chr25_19999575     ASom    T    A        1      2        2 
  25  chr25_19999575     HCab    T    A        0      0        2 
  25  chr25_19999575     HPrz    T    A        0      0        2 
  25  chr25_19999575     ZBoe    T    A        0      0        2 
  25  chr25_19999575     ZGre    T    A        0      0        2 
  25  chr25_19999575     ZHar    T    A        0      0        2 
  25  chr25_19999575   Sample    T    A        0      0        2 
  25  chr25_20012498     AAsi    G    C        0      0        2 
  25  chr25_20012498     AKia    G    C        0      0        2 
  25  chr25_20012498     AOna    G    C        0      0        2 
  25  chr25_20012498     ASom    G    C        0      0        2 
  25  chr25_20012498     HCab    G    C      0.5      1        2 
  25  chr25_20012498     HPrz    G    C        1      2        2 
  25  chr25_20012498     ZBoe    G    C        0      0        2 
  25  chr25_20012498     ZGre    G    C        0      0        2 
  25  chr25_20012498     ZHar    G    C        0      0        2 
  25  chr25_20012498   Sample    G    C        0      0        2 
  25  chr25_20031185     AAsi    A    C        1      2        2 
  25  chr25_20031185     AKia    A    C        0      0        2 
  25  chr25_20031185     AOna    A    C        0      0        2 
  25  chr25_20031185     ASom    A    C        1      2        2 
  25  chr25_20031185     HCab    A    C        0      0        2 
  25  chr25_20031185     HPrz    A    C        0      0        2 
  25  chr25_20031185     ZBoe    A    C        0      0        2 
  25  chr25_20031185     ZGre    A    C        0      0        2 
  25  chr25_20031185     ZHar    A    C        0      0        2 
  25  chr25_20031185   Sample    A    C        1      2        2 
  25  chr25_20076037     AAsi    G    T        1      2        2 
  25  chr25_20076037     AKia    G    T        0      0        2 
  25  chr25_20076037     AOna    G    T        0      0        2 
  25  chr25_20076037     ASom    G    T        1      2        2 
  25  chr25_20076037     HCab    G    T        0      0        2 
  25  chr25_20076037     HPrz    G    T        0      0        2 
  25  chr25_20076037     ZBoe    G    T        0      0        2 
  25  chr25_20076037     ZGre    G    T        0      0        2 
  25  chr25_20076037     ZHar    G    T        0      0        2 
  25  chr25_20076037   Sample    G    T        1      2        2 
  25  chr25_20081694     AAsi    A    C        0      0        2 
  25  chr25_20081694     AKia    A    C        0      0        2 
  25  chr25_20081694     AOna    A    C        0      0        2 
  25  chr25_20081694     ASom    A    C        0      0        2 
  25  chr25_20081694     HCab    A    C      0.5      1        2 
  25  chr25_20081694     HPrz    A    C        1      2        2 
  25  chr25_20081694     ZBoe    A    C        0      0        2 
  25  chr25_20081694     ZGre    A    C        0      0        2 
  25  chr25_20081694     ZHar    A    C        0      0        2 
  25  chr25_20081694   Sample    A    C        0      0        2 
  25  chr25_20113876     AAsi    G    T        0      0        2 
  25  chr25_20113876     AKia    G    T        0      0        2 
  25  chr25_20113876     AOna    G    T        0      0        2 
  25  chr25_20113876     ASom    G    T        0      0        2 
  25  chr25_20113876     HCab    G    T        0      0        2 
  25  chr25_20113876     HPrz    G    T        0      0        2 
  25  chr25_20113876     ZBoe    G    T        0      0        2 
  25  chr25_20113876     ZGre    G    T        1      2        2 
  25  chr25_20113876     ZHar    G    T        0      0        2 
  25  chr25_20113876   Sample    G    T        0      0        2 
  25  chr25_20124274     AAsi    T    G        0      0        2 
  25  chr25_20124274     AKia    T    G        0      0        2 
  25  chr25_20124274     AOna    T    G        0      0        2 
  25  chr25_20124274     ASom    T    G        0      0        2 
  25  chr25_20124274     HCab    T    G        1      2        2 
  25  chr25_20124274     HPrz    T    G        1      2        2 
  25  chr25_20124274     ZBoe    T    G        0      0        2 
  25  chr25_20124274     ZGre    T    G        0      0        2 
  25  chr25_20124274     ZHar    T    G        0      0        2 
  25  chr25_20124274   Sample    T    G        0      0        2 
  25  chr25_20126479     AAsi    G    T        0      0        2 
  25  chr25_20126479     AKia    G    T        1      2        2 
  25  chr25_20126479     AOna    G    T        0      0        2 
  25  chr25_20126479     ASom    G    T        0      0        2 
  25  chr25_20126479     HCab    G    T        0      0        2 
  25  chr25_20126479     HPrz    G    T        0      0        2 
  25  chr25_20126479     ZBoe    G    T        0      0        2 
  25  chr25_20126479     ZGre    G    T        0      0        2 
  25  chr25_20126479     ZHar    G    T        0      0        2 
  25  chr25_20126479   Sample    G    T        0      0        2 
  25  chr25_20139722     AAsi    A    C        0      0        2 
  25  chr25_20139722     AKia    A    C        0      0        2 
  25  chr25_20139722     AOna    A    C        0      0        2 
  25  chr25_20139722     ASom    A    C        0      0        2 
  25  chr25_20139722     HCab    A    C        0      0        2 
  25  chr25_20139722     HPrz    A    C        0      0        2 
  25  chr25_20139722     ZBoe    A    C        0      0        2 
  25  chr25_20139722     ZGre    A    C        1      2        2 
  25  chr25_20139722     ZHar    A    C        0      0        2 
  25  chr25_20139722   Sample    A    C        0      0        2 
  25  chr25_20139820     AAsi    G    T        0      0        2 
  25  chr25_20139820     AKia    G    T        0      0        2 
  25  chr25_20139820     AOna    G    T        0      0        2 
  25  chr25_20139820     ASom    G    T        0      0        2 
  25  chr25_20139820     HCab    G    T        1      2        2 
  25  chr25_20139820     HPrz    G    T        1      2        2 
  25  chr25_20139820     ZBoe    G    T        0      0        2 
  25  chr25_20139820     ZGre    G    T        0      0        2 
  25  chr25_20139820     ZHar    G    T        0      0        2 
  25  chr25_20139820   Sample    G    T        0      0        2 
  25  chr25_20161344     AAsi    A    C        0      0        2 
  25  chr25_20161344     AKia    A    C        0      0        2 
  25  chr25_20161344     AOna    A    C        0      0        2 
  25  chr25_20161344     ASom    A    C        0      0        2 
  25  chr25_20161344     HCab    A    C        1      2        2 
  25  chr25_20161344     HPrz    A    C        1      2        2 
  25  chr25_20161344     ZBoe    A    C        0      0        2 
  25  chr25_20161344     ZGre    A    C        0      0        2 
  25  chr25_20161344     ZHar    A    C        0      0        2 
  25  chr25_20161344   Sample    A    C        0      0        2 
  25  chr25_20173023     AAsi    C    A        0      0        2 
  25  chr25_20173023     AKia    C    A        0      0        2 
  25  chr25_20173023     AOna    C    A        1      2        2 
  25  chr25_20173023     ASom    C    A        0      0        2 
  25  chr25_20173023     HCab    C    A        0      0        2 
  25  chr25_20173023     HPrz    C    A        0      0        2 
  25  chr25_20173023     ZBoe    C    A        0      0        2 
  25  chr25_20173023     ZGre    C    A        0      0        2 
  25  chr25_20173023     ZHar    C    A        0      0        2 
  25  chr25_20173023   Sample    C    A        0      0        2 
  25  chr25_20178172     AAsi    G    C        0      0        2 
  25  chr25_20178172     AKia    G    C      0.5      1        2 
  25  chr25_20178172     AOna    G    C        0      0        2 
  25  chr25_20178172     ASom    G    C        0      0        2 
  25  chr25_20178172     HCab    G    C        0      0        2 
  25  chr25_20178172     HPrz    G    C        0      0        2 
  25  chr25_20178172     ZBoe    G    C        0      0        2 
  25  chr25_20178172     ZGre    G    C        0      0        2 
  25  chr25_20178172     ZHar    G    C        0      0        2 
  25  chr25_20178172   Sample    G    C        0      0        2 
  25  chr25_20183205     AAsi    A    T      0.5      1        2 
  25  chr25_20183205     AKia    A    T        0      0        2 
  25  chr25_20183205     AOna    A    T        0      0        2 
  25  chr25_20183205     ASom    A    T        1      2        2 
  25  chr25_20183205     HCab    A    T        0      0        2 
  25  chr25_20183205     HPrz    A    T        0      0        2 
  25  chr25_20183205     ZBoe    A    T        0      0        2 
  25  chr25_20183205     ZGre    A    T        0      0        2 
  25  chr25_20183205     ZHar    A    T        0      0        2 
  25  chr25_20183205   Sample    A    T        1      2        2 
  25  chr25_20191538     AAsi    C    G        0      0        2 
  25  chr25_20191538     AKia    C    G        0      0        2 
  25  chr25_20191538     AOna    C    G        0      0        2 
  25  chr25_20191538     ASom    C    G        0      0        2 
  25  chr25_20191538     HCab    C    G        1      2        2 
  25  chr25_20191538     HPrz    C    G        1      2        2 
  25  chr25_20191538     ZBoe    C    G        0      0        2 
  25  chr25_20191538     ZGre    C    G        0      0        2 
  25  chr25_20191538     ZHar    C    G        0      0        2 
  25  chr25_20191538   Sample    C    G        0      0        2 
  25  chr25_20195117     AAsi    T    G        0      0        2 
  25  chr25_20195117     AKia    T    G        0      0        2 
  25  chr25_20195117     AOna    T    G        0      0        2 
  25  chr25_20195117     ASom    T    G        0      0        2 
  25  chr25_20195117     HCab    T    G        0      0        2 
  25  chr25_20195117     HPrz    T    G        0      0        2 
  25  chr25_20195117     ZBoe    T    G      0.5      1        2 
  25  chr25_20195117     ZGre    T    G        0      0        2 
  25  chr25_20195117     ZHar    T    G        0      0        2 
  25  chr25_20195117   Sample    T    G        0      0        2 
  25  chr25_20202934     AAsi    G    T        0      0        2 
  25  chr25_20202934     AKia    G    T        0      0        2 
  25  chr25_20202934     AOna    G    T        0      0        2 
  25  chr25_20202934     ASom    G    T        0      0        2 
  25  chr25_20202934     HCab    G    T        1      2        2 
  25  chr25_20202934     HPrz    G    T        1      2        2 
  25  chr25_20202934     ZBoe    G    T        0      0        2 
  25  chr25_20202934     ZGre    G    T        0      0        2 
  25  chr25_20202934     ZHar    G    T        0      0        2 
  25  chr25_20202934   Sample    G    T        0      0        2 
  25  chr25_20207343     AAsi    A    C        0      0        2 
  25  chr25_20207343     AKia    A    C        0      0        2 
  25  chr25_20207343     AOna    A    C      0.5      1        2 
  25  chr25_20207343     ASom    A    C        0      0        2 
  25  chr25_20207343     HCab    A    C        0      0        2 
  25  chr25_20207343     HPrz    A    C        0      0        2 
  25  chr25_20207343     ZBoe    A    C        0      0        2 
  25  chr25_20207343     ZGre    A    C        0      0        2 
  25  chr25_20207343     ZHar    A    C        0      0        2 
  25  chr25_20207343   Sample    A    C        0      0        2 
  25  chr25_20208635     AAsi    C    G        0      0        2 
  25  chr25_20208635     AKia    C    G        0      0        2 
  25  chr25_20208635     AOna    C    G        0      0        2 
  25  chr25_20208635     ASom    C    G        0      0        2 
  25  chr25_20208635     HCab    C    G        1      2        2 
  25  chr25_20208635     HPrz    C    G        1      2        2 
  25  chr25_20208635     ZBoe    C    G        0      0        2 
  25  chr25_20208635     ZGre    C    G        0      0        2 
  25  chr25_20208635     ZHar    C    G        0      0        2 
  25  chr25_20208635   Sample    C    G        0      0        2 
  25  chr25_20277778     AAsi    C    A        0      0        2 
  25  chr25_20277778     AKia    C    A        0      0        2 
  25  chr25_20277778     AOna    C    A        0      0        2 
  25  chr25_20277778     ASom    C    A        0      0        2 
  25  chr25_20277778     HCab    C    A        0      0        2 
  25  chr25_20277778     HPrz    C    A        0      0        2 
  25  chr25_20277778     ZBoe    C    A      0.5      1        2 
  25  chr25_20277778     ZGre    C    A        0      0        2 
  25  chr25_20277778     ZHar    C    A        0      0        2 
  25  chr25_20277778   Sample    C    A        0      0        2 
  25  chr25_20297434     AAsi    C    A      0.5      1        2 
  25  chr25_20297434     AKia    C    A        0      0        2 
  25  chr25_20297434     AOna    C    A        0      0        2 
  25  chr25_20297434     ASom    C    A        0      0        2 
  25  chr25_20297434     HCab    C    A        0      0        2 
  25  chr25_20297434     HPrz    C    A        0      0        2 
  25  chr25_20297434     ZBoe    C    A        0      0        2 
  25  chr25_20297434     ZGre    C    A        0      0        2 
  25  chr25_20297434     ZHar    C    A        0      0        2 
  25  chr25_20297434   Sample    C    A        0      0        2 
  25  chr25_20304340     AAsi    G    T        0      0        2 
  25  chr25_20304340     AKia    G    T        0      0        2 
  25  chr25_20304340     AOna    G    T        0      0        2 
  25  chr25_20304340     ASom    G    T        0      0        2 
  25  chr25_20304340     HCab    G    T        0      0        2 
  25  chr25_20304340     HPrz    G    T        0      0        2 
  25  chr25_20304340     ZBoe    G    T        1      2        2 
  25  chr25_20304340     ZGre    G    T        1      2        2 
  25  chr25_20304340     ZHar    G    T        1      2        2 
  25  chr25_20304340   Sample    G    T        0      0        2 
  25  chr25_20305408     AAsi    T    A        1      2        2 
  25  chr25_20305408     AKia    T    A        0      0        2 
  25  chr25_20305408     AOna    T    A        0      0        2 
  25  chr25_20305408     ASom    T    A        1      2        2 
  25  chr25_20305408     HCab    T    A        0      0        2 
  25  chr25_20305408     HPrz    T    A        0      0        2 
  25  chr25_20305408     ZBoe    T    A        0      0        2 
  25  chr25_20305408     ZGre    T    A        0      0        2 
  25  chr25_20305408     ZHar    T    A        0      0        2 
  25  chr25_20305408   Sample    T    A        1      2        2 
  25  chr25_20308646     AAsi    C    A        0      0        2 
  25  chr25_20308646     AKia    C    A        0      0        2 
  25  chr25_20308646     AOna    C    A        0      0        2 
  25  chr25_20308646     ASom    C    A        0      0        2 
  25  chr25_20308646     HCab    C    A        1      2        2 
  25  chr25_20308646     HPrz    C    A        1      2        2 
  25  chr25_20308646     ZBoe    C    A        0      0        2 
  25  chr25_20308646     ZGre    C    A        0      0        2 
  25  chr25_20308646     ZHar    C    A        0      0        2 
  25  chr25_20308646   Sample    C    A        0      0        2 
  25  chr25_20310586     AAsi    C    A        0      0        2 
  25  chr25_20310586     AKia    C    A        0      0        2 
  25  chr25_20310586     AOna    C    A        0      0        2 
  25  chr25_20310586     ASom    C    A        0      0        2 
  25  chr25_20310586     HCab    C    A        0      0        2 
  25  chr25_20310586     HPrz    C    A        0      0        2 
  25  chr25_20310586     ZBoe    C    A        0      0        2 
  25  chr25_20310586     ZGre    C    A        0      0        2 
  25  chr25_20310586     ZHar    C    A      0.5      1        2 
  25  chr25_20310586   Sample    C    A        0      0        2 
  25  chr25_20319042     AAsi    G    C        0      0        2 
  25  chr25_20319042     AKia    G    C        0      0        2 
  25  chr25_20319042     AOna    G    C        0      0        2 
  25  chr25_20319042     ASom    G    C        0      0        2 
  25  chr25_20319042     HCab    G    C        0      0        2 
  25  chr25_20319042     HPrz    G    C        0      0        2 
  25  chr25_20319042     ZBoe    G    C      0.5      1        2 
  25  chr25_20319042     ZGre    G    C        0      0        2 
  25  chr25_20319042     ZHar    G    C        0      0        2 
  25  chr25_20319042   Sample    G    C        0      0        2 
  25  chr25_20347381     AAsi    C    G        0      0        2 
  25  chr25_20347381     AKia    C    G        0      0        2 
  25  chr25_20347381     AOna    C    G        0      0        2 
  25  chr25_20347381     ASom    C    G        0      0        2 
  25  chr25_20347381     HCab    C    G        1      2        2 
  25  chr25_20347381     HPrz    C    G        1      2        2 
  25  chr25_20347381     ZBoe    C    G        0      0        2 
  25  chr25_20347381     ZGre    C    G        0      0        2 
  25  chr25_20347381     ZHar    C    G        0      0        2 
  25  chr25_20347381   Sample    C    G        0      0        2 
  25  chr25_20353872     AAsi    T    A        0      0        2 
  25  chr25_20353872     AKia    T    A        0      0        2 
  25  chr25_20353872     AOna    T    A        0      0        2 
  25  chr25_20353872     ASom    T    A        0      0        2 
  25  chr25_20353872     HCab    T    A        0      0        2 
  25  chr25_20353872     HPrz    T    A        0      0        2 
  25  chr25_20353872     ZBoe    T    A      0.5      1        2 
  25  chr25_20353872     ZGre    T    A        0      0        2 
  25  chr25_20353872     ZHar    T    A        1      2        2 
  25  chr25_20353872   Sample    T    A        0      0        2 
  25  chr25_20357152     AAsi    C    A        0      0        2 
  25  chr25_20357152     AKia    C    A        0      0        2 
  25  chr25_20357152     AOna    C    A      0.5      1        2 
  25  chr25_20357152     ASom    C    A        0      0        2 
  25  chr25_20357152     HCab    C    A        0      0        2 
  25  chr25_20357152     HPrz    C    A        0      0        2 
  25  chr25_20357152     ZBoe    C    A        0      0        2 
  25  chr25_20357152     ZGre    C    A        0      0        2 
  25  chr25_20357152     ZHar    C    A        0      0        2 
  25  chr25_20357152   Sample    C    A        0      0        2 
  25  chr25_20363014     AAsi    C    G        0      0        2 
  25  chr25_20363014     AKia    C    G        0      0        2 
  25  chr25_20363014     AOna    C    G        0      0        2 
  25  chr25_20363014     ASom    C    G        1      2        2 
  25  chr25_20363014     HCab    C    G        0      0        2 
  25  chr25_20363014     HPrz    C    G        0      0        2 
  25  chr25_20363014     ZBoe    C    G        0      0        2 
  25  chr25_20363014     ZGre    C    G        0      0        2 
  25  chr25_20363014     ZHar    C    G        0      0        2 
  25  chr25_20363014   Sample    C    G        0      0        2 
  25  chr25_20386460     AAsi    T    G        0      0        2 
  25  chr25_20386460     AKia    T    G        0      0        2 
  25  chr25_20386460     AOna    T    G        0      0        2 
  25  chr25_20386460     ASom    T    G        0      0        2 
  25  chr25_20386460     HCab    T    G      0.5      1        2 
  25  chr25_20386460     HPrz    T    G      0.5      1        2 
  25  chr25_20386460     ZBoe    T    G        0      0        2 
  25  chr25_20386460     ZGre    T    G        0      0        2 
  25  chr25_20386460     ZHar    T    G        0      0        2 
  25  chr25_20386460   Sample    T    G        0      0        2 
  25  chr25_20405315     AAsi    A    C        0      0        2 
  25  chr25_20405315     AKia    A    C        0      0        2 
  25  chr25_20405315     AOna    A    C        0      0        2 
  25  chr25_20405315     ASom    A    C        0      0        2 
  25  chr25_20405315     HCab    A    C        0      0        2 
  25  chr25_20405315     HPrz    A    C        0      0        2 
  25  chr25_20405315     ZBoe    A    C      0.5      1        2 
  25  chr25_20405315     ZGre    A    C        0      0        2 
  25  chr25_20405315     ZHar    A    C        0      0        2 
  25  chr25_20405315   Sample    A    C        0      0        2 
  25  chr25_20433814     AAsi    T    G        1      2        2 
  25  chr25_20433814     AKia    T    G        0      0        2 
  25  chr25_20433814     AOna    T    G        0      0        2 
  25  chr25_20433814     ASom    T    G        1      2        2 
  25  chr25_20433814     HCab    T    G        0      0        2 
  25  chr25_20433814     HPrz    T    G        0      0        2 
  25  chr25_20433814     ZBoe    T    G        0      0        2 
  25  chr25_20433814     ZGre    T    G        0      0        2 
  25  chr25_20433814     ZHar    T    G        0      0        2 
  25  chr25_20433814   Sample    T    G        1      2        2 
  25  chr25_20443335     AAsi    C    A        0      0        2 
  25  chr25_20443335     AKia    C    A        0      0        2 
  25  chr25_20443335     AOna    C    A        0      0        2 
  25  chr25_20443335     ASom    C    A        0      0        2 
  25  chr25_20443335     HCab    C    A        1      2        2 
  25  chr25_20443335     HPrz    C    A        1      2        2 
  25  chr25_20443335     ZBoe    C    A        0      0        2 
  25  chr25_20443335     ZGre    C    A        0      0        2 
  25  chr25_20443335     ZHar    C    A        0      0        2 
  25  chr25_20443335   Sample    C    A        0      0        2 
  25  chr25_20458416     AAsi    C    G        0      0        2 
  25  chr25_20458416     AKia    C    G        0      0        2 
  25  chr25_20458416     AOna    C    G        1      2        2 
  25  chr25_20458416     ASom    C    G        0      0        2 
  25  chr25_20458416     HCab    C    G        0      0        2 
  25  chr25_20458416     HPrz    C    G        0      0        2 
  25  chr25_20458416     ZBoe    C    G        0      0        2 
  25  chr25_20458416     ZGre    C    G        0      0        2 
  25  chr25_20458416     ZHar    C    G        0      0        2 
  25  chr25_20458416   Sample    C    G        0      0        2 
  25  chr25_20469355     AAsi    C    A        0      0        2 
  25  chr25_20469355     AKia    C    A        0      0        2 
  25  chr25_20469355     AOna    C    A        0      0        2 
  25  chr25_20469355     ASom    C    A        0      0        2 
  25  chr25_20469355     HCab    C    A        1      2        2 
  25  chr25_20469355     HPrz    C    A        1      2        2 
  25  chr25_20469355     ZBoe    C    A        0      0        2 
  25  chr25_20469355     ZGre    C    A        0      0        2 
  25  chr25_20469355     ZHar    C    A        0      0        2 
  25  chr25_20469355   Sample    C    A        0      0        2 
  25  chr25_20499307     AAsi    T    G        0      0        2 
  25  chr25_20499307     AKia    T    G        0      0        2 
  25  chr25_20499307     AOna    T    G        0      0        2 
  25  chr25_20499307     ASom    T    G        0      0        2 
  25  chr25_20499307     HCab    T    G        1      2        2 
  25  chr25_20499307     HPrz    T    G        1      2        2 
  25  chr25_20499307     ZBoe    T    G        0      0        2 
  25  chr25_20499307     ZGre    T    G        0      0        2 
  25  chr25_20499307     ZHar    T    G        0      0        2 
  25  chr25_20499307   Sample    T    G        0      0        2 
  25  chr25_20502027     AAsi    C    A        0      0        2 
  25  chr25_20502027     AKia    C    A        0      0        2 
  25  chr25_20502027     AOna    C    A        0      0        2 
  25  chr25_20502027     ASom    C    A        0      0        2 
  25  chr25_20502027     HCab    C    A        1      2        2 
  25  chr25_20502027     HPrz    C    A        1      2        2 
  25  chr25_20502027     ZBoe    C    A        0      0        2 
  25  chr25_20502027     ZGre    C    A        0      0        2 
  25  chr25_20502027     ZHar    C    A        0      0        2 
  25  chr25_20502027   Sample    C    A        0      0        2 
  25  chr25_20502302     AAsi    T    G        0      0        2 
  25  chr25_20502302     AKia    T    G        0      0        2 
  25  chr25_20502302     AOna    T    G        0      0        2 
  25  chr25_20502302     ASom    T    G        0      0        2 
  25  chr25_20502302     HCab    T    G        0      0        2 
  25  chr25_20502302     HPrz    T    G        0      0        2 
  25  chr25_20502302     ZBoe    T    G        0      0        2 
  25  chr25_20502302     ZGre    T    G        0      0        2 
  25  chr25_20502302     ZHar    T    G        1      2        2 
  25  chr25_20502302   Sample    T    G        0      0        2 
  25  chr25_20507428     AAsi    T    G        0      0        2 
  25  chr25_20507428     AKia    T    G        0      0        2 
  25  chr25_20507428     AOna    T    G      0.5      1        2 
  25  chr25_20507428     ASom    T    G        0      0        2 
  25  chr25_20507428     HCab    T    G        0      0        2 
  25  chr25_20507428     HPrz    T    G        0      0        2 
  25  chr25_20507428     ZBoe    T    G        0      0        2 
  25  chr25_20507428     ZGre    T    G        0      0        2 
  25  chr25_20507428     ZHar    T    G        0      0        2 
  25  chr25_20507428   Sample    T    G        0      0        2 
  25  chr25_20549771     AAsi    T    G        0      0        2 
  25  chr25_20549771     AKia    T    G        0      0        2 
  25  chr25_20549771     AOna    T    G        0      0        2 
  25  chr25_20549771     ASom    T    G        0      0        2 
  25  chr25_20549771     HCab    T    G        1      2        2 
  25  chr25_20549771     HPrz    T    G        1      2        2 
  25  chr25_20549771     ZBoe    T    G        0      0        2 
  25  chr25_20549771     ZGre    T    G        0      0        2 
  25  chr25_20549771     ZHar    T    G        0      0        2 
  25  chr25_20549771   Sample    T    G        0      0        2 
  25  chr25_20561683     AAsi    C    G        0      0        2 
  25  chr25_20561683     AKia    C    G        0      0        2 
  25  chr25_20561683     AOna    C    G        0      0        2 
  25  chr25_20561683     ASom    C    G        0      0        2 
  25  chr25_20561683     HCab    C    G        0      0        2 
  25  chr25_20561683     HPrz    C    G        0      0        2 
  25  chr25_20561683     ZBoe    C    G      0.5      1        2 
  25  chr25_20561683     ZGre    C    G        0      0        2 
  25  chr25_20561683     ZHar    C    G        0      0        2 
  25  chr25_20561683   Sample    C    G        0      0        2 
  25  chr25_20565336     AAsi    C    A        0      0        2 
  25  chr25_20565336     AKia    C    A        0      0        2 
  25  chr25_20565336     AOna    C    A        1      2        2 
  25  chr25_20565336     ASom    C    A        0      0        2 
  25  chr25_20565336     HCab    C    A        0      0        2 
  25  chr25_20565336     HPrz    C    A        0      0        2 
  25  chr25_20565336     ZBoe    C    A        0      0        2 
  25  chr25_20565336     ZGre    C    A        0      0        2 
  25  chr25_20565336     ZHar    C    A        0      0        2 
  25  chr25_20565336   Sample    C    A        0      0        2 
  25  chr25_20596815     AAsi    A    C        0      0        2 
  25  chr25_20596815     AKia    A    C        0      0        2 
  25  chr25_20596815     AOna    A    C        0      0        2 
  25  chr25_20596815     ASom    A    C        1      2        2 
  25  chr25_20596815     HCab    A    C        0      0        2 
  25  chr25_20596815     HPrz    A    C        0      0        2 
  25  chr25_20596815     ZBoe    A    C        0      0        2 
  25  chr25_20596815     ZGre    A    C        0      0        2 
  25  chr25_20596815     ZHar    A    C        0      0        2 
  25  chr25_20596815   Sample    A    C        0      0        2 
  25  chr25_20597046     AAsi    G    C        0      0        2 
  25  chr25_20597046     AKia    G    C        0      0        2 
  25  chr25_20597046     AOna    G    C        0      0        2 
  25  chr25_20597046     ASom    G    C        0      0        2 
  25  chr25_20597046     HCab    G    C        0      0        2 
  25  chr25_20597046     HPrz    G    C        0      0        2 
  25  chr25_20597046     ZBoe    G    C        0      0        2 
  25  chr25_20597046     ZGre    G    C        0      0        2 
  25  chr25_20597046     ZHar    G    C        1      2        2 
  25  chr25_20597046   Sample    G    C        0      0        2 
  25  chr25_20612822     AAsi    A    C        0      0        2 
  25  chr25_20612822     AKia    A    C        0      0        2 
  25  chr25_20612822     AOna    A    C        0      0        2 
  25  chr25_20612822     ASom    A    C        0      0        2 
  25  chr25_20612822     HCab    A    C        0      0        2 
  25  chr25_20612822     HPrz    A    C        0      0        2 
  25  chr25_20612822     ZBoe    A    C        1      2        2 
  25  chr25_20612822     ZGre    A    C        1      2        2 
  25  chr25_20612822     ZHar    A    C        1      2        2 
  25  chr25_20612822   Sample    A    C        0      0        2 
  25  chr25_20633866     AAsi    G    C        0      0        2 
  25  chr25_20633866     AKia    G    C        0      0        2 
  25  chr25_20633866     AOna    G    C        0      0        2 
  25  chr25_20633866     ASom    G    C        0      0        2 
  25  chr25_20633866     HCab    G    C        0      0        2 
  25  chr25_20633866     HPrz    G    C      0.5      1        2 
  25  chr25_20633866     ZBoe    G    C        0      0        2 
  25  chr25_20633866     ZGre    G    C        0      0        2 
  25  chr25_20633866     ZHar    G    C        0      0        2 
  25  chr25_20633866   Sample    G    C        0      0        2 
  25  chr25_20640681     AAsi    C    A        0      0        2 
  25  chr25_20640681     AKia    C    A        1      2        2 
  25  chr25_20640681     AOna    C    A        0      0        2 
  25  chr25_20640681     ASom    C    A        0      0        2 
  25  chr25_20640681     HCab    C    A        0      0        2 
  25  chr25_20640681     HPrz    C    A        0      0        2 
  25  chr25_20640681     ZBoe    C    A        0      0        2 
  25  chr25_20640681     ZGre    C    A        0      0        2 
  25  chr25_20640681     ZHar    C    A        0      0        2 
  25  chr25_20640681   Sample    C    A        0      0        2 
  25  chr25_20645139     AAsi    T    G        0      0        2 
  25  chr25_20645139     AKia    T    G        0      0        2 
  25  chr25_20645139     AOna    T    G        0      0        2 
  25  chr25_20645139     ASom    T    G        1      2        2 
  25  chr25_20645139     HCab    T    G        0      0        2 
  25  chr25_20645139     HPrz    T    G        0      0        2 
  25  chr25_20645139     ZBoe    T    G        0      0        2 
  25  chr25_20645139     ZGre    T    G        0      0        2 
  25  chr25_20645139     ZHar    T    G        0      0        2 
  25  chr25_20645139   Sample    T    G        0      0        2 
  25  chr25_20665163     AAsi    A    T        0      0        2 
  25  chr25_20665163     AKia    A    T        0      0        2 
  25  chr25_20665163     AOna    A    T        0      0        2 
  25  chr25_20665163     ASom    A    T        0      0        2 
  25  chr25_20665163     HCab    A    T        0      0        2 
  25  chr25_20665163     HPrz    A    T      0.5      1        2 
  25  chr25_20665163     ZBoe    A    T        0      0        2 
  25  chr25_20665163     ZGre    A    T        0      0        2 
  25  chr25_20665163     ZHar    A    T        0      0        2 
  25  chr25_20665163   Sample    A    T        0      0        2 
  25  chr25_20666413     AAsi    G    C        0      0        2 
  25  chr25_20666413     AKia    G    C        0      0        2 
  25  chr25_20666413     AOna    G    C        0      0        2 
  25  chr25_20666413     ASom    G    C        0      0        2 
  25  chr25_20666413     HCab    G    C        0      0        2 
  25  chr25_20666413     HPrz    G    C        0      0        2 
  25  chr25_20666413     ZBoe    G    C        1      2        2 
  25  chr25_20666413     ZGre    G    C        0      0        2 
  25  chr25_20666413     ZHar    G    C        0      0        2 
  25  chr25_20666413   Sample    G    C        0      0        2 
  25  chr25_20669098     AAsi    A    C        0      0        2 
  25  chr25_20669098     AKia    A    C        0      0        2 
  25  chr25_20669098     AOna    A    C      0.5      1        2 
  25  chr25_20669098     ASom    A    C        0      0        2 
  25  chr25_20669098     HCab    A    C        0      0        2 
  25  chr25_20669098     HPrz    A    C        0      0        2 
  25  chr25_20669098     ZBoe    A    C        0      0        2 
  25  chr25_20669098     ZGre    A    C        0      0        2 
  25  chr25_20669098     ZHar    A    C        0      0        2 
  25  chr25_20669098   Sample    A    C        0      0        2 
  25  chr25_20684213     AAsi    A    C        0      0        2 
  25  chr25_20684213     AKia    A    C        0      0        2 
  25  chr25_20684213     AOna    A    C        0      0        2 
  25  chr25_20684213     ASom    A    C        0      0        2 
  25  chr25_20684213     HCab    A    C        1      2        2 
  25  chr25_20684213     HPrz    A    C        1      2        2 
  25  chr25_20684213     ZBoe    A    C        0      0        2 
  25  chr25_20684213     ZGre    A    C        0      0        2 
  25  chr25_20684213     ZHar    A    C        0      0        2 
  25  chr25_20684213   Sample    A    C        0      0        2 
  25  chr25_20694057     AAsi    A    T        0      0        2 
  25  chr25_20694057     AKia    A    T        0      0        2 
  25  chr25_20694057     AOna    A    T        0      0        2 
  25  chr25_20694057     ASom    A    T        0      0        2 
  25  chr25_20694057     HCab    A    T        1      2        2 
  25  chr25_20694057     HPrz    A    T        1      2        2 
  25  chr25_20694057     ZBoe    A    T        0      0        2 
  25  chr25_20694057     ZGre    A    T        0      0        2 
  25  chr25_20694057     ZHar    A    T        0      0        2 
  25  chr25_20694057   Sample    A    T        0      0        2 
  25  chr25_20697093     AAsi    A    C        0      0        2 
  25  chr25_20697093     AKia    A    C        0      0        2 
  25  chr25_20697093     AOna    A    C        0      0        2 
  25  chr25_20697093     ASom    A    C        0      0        2 
  25  chr25_20697093     HCab    A    C        0      0        2 
  25  chr25_20697093     HPrz    A    C        0      0        2 
  25  chr25_20697093     ZBoe    A    C        1      2        2 
  25  chr25_20697093     ZGre    A    C        1      2        2 
  25  chr25_20697093     ZHar    A    C        1      2        2 
  25  chr25_20697093   Sample    A    C        0      0        2 
  25  chr25_20727077     AAsi    G    C        1      2        2 
  25  chr25_20727077     AKia    G    C        0      0        2 
  25  chr25_20727077     AOna    G    C        0      0        2 
  25  chr25_20727077     ASom    G    C        1      2        2 
  25  chr25_20727077     HCab    G    C        0      0        2 
  25  chr25_20727077     HPrz    G    C        0      0        2 
  25  chr25_20727077     ZBoe    G    C        0      0        2 
  25  chr25_20727077     ZGre    G    C        0      0        2 
  25  chr25_20727077     ZHar    G    C        0      0        2 
  25  chr25_20727077   Sample    G    C        1      2        2 
  25  chr25_20730100     AAsi    A    C      0.5      1        2 
  25  chr25_20730100     AKia    A    C        0      0        2 
  25  chr25_20730100     AOna    A    C        0      0        2 
  25  chr25_20730100     ASom    A    C        0      0        2 
  25  chr25_20730100     HCab    A    C        0      0        2 
  25  chr25_20730100     HPrz    A    C        0      0        2 
  25  chr25_20730100     ZBoe    A    C        0      0        2 
  25  chr25_20730100     ZGre    A    C        0      0        2 
  25  chr25_20730100     ZHar    A    C        0      0        2 
  25  chr25_20730100   Sample    A    C        0      0        2 
  25  chr25_20730226     AAsi    A    T        0      0        2 
  25  chr25_20730226     AKia    A    T        0      0        2 
  25  chr25_20730226     AOna    A    T        0      0        2 
  25  chr25_20730226     ASom    A    T        0      0        2 
  25  chr25_20730226     HCab    A    T        1      2        2 
  25  chr25_20730226     HPrz    A    T        1      2        2 
  25  chr25_20730226     ZBoe    A    T        0      0        2 
  25  chr25_20730226     ZGre    A    T        0      0        2 
  25  chr25_20730226     ZHar    A    T        0      0        2 
  25  chr25_20730226   Sample    A    T        0      0        2 
  25  chr25_20744392     AAsi    C    A        1      2        2 
  25  chr25_20744392     AKia    C    A        0      0        2 
  25  chr25_20744392     AOna    C    A        0      0        2 
  25  chr25_20744392     ASom    C    A        0      0        2 
  25  chr25_20744392     HCab    C    A        0      0        2 
  25  chr25_20744392     HPrz    C    A        0      0        2 
  25  chr25_20744392     ZBoe    C    A        0      0        2 
  25  chr25_20744392     ZGre    C    A        0      0        2 
  25  chr25_20744392     ZHar    C    A        0      0        2 
  25  chr25_20744392   Sample    C    A        1      2        2 
  25  chr25_20767622     AAsi    A    C        0      0        2 
  25  chr25_20767622     AKia    A    C        0      0        2 
  25  chr25_20767622     AOna    A    C        0      0        2 
  25  chr25_20767622     ASom    A    C        0      0        2 
  25  chr25_20767622     HCab    A    C      0.5      1        2 
  25  chr25_20767622     HPrz    A    C        0      0        2 
  25  chr25_20767622     ZBoe    A    C        0      0        2 
  25  chr25_20767622     ZGre    A    C        0      0        2 
  25  chr25_20767622     ZHar    A    C        0      0        2 
  25  chr25_20767622   Sample    A    C        0      0        2 
  25  chr25_20775112     AAsi    A    C        0      0        2 
  25  chr25_20775112     AKia    A    C        0      0        2 
  25  chr25_20775112     AOna    A    C        0      0        2 
  25  chr25_20775112     ASom    A    C        1      2        2 
  25  chr25_20775112     HCab    A    C        0      0        2 
  25  chr25_20775112     HPrz    A    C        0      0        2 
  25  chr25_20775112     ZBoe    A    C        0      0        2 
  25  chr25_20775112     ZGre    A    C        0      0        2 
  25  chr25_20775112     ZHar    A    C        0      0        2 
  25  chr25_20775112   Sample    A    C        0      0        2 
  25  chr25_20789013     AAsi    G    C        1      2        2 
  25  chr25_20789013     AKia    G    C        0      0        2 
  25  chr25_20789013     AOna    G    C        0      0        2 
  25  chr25_20789013     ASom    G    C        0      0        2 
  25  chr25_20789013     HCab    G    C        0      0        2 
  25  chr25_20789013     HPrz    G    C        0      0        2 
  25  chr25_20789013     ZBoe    G    C        0      0        2 
  25  chr25_20789013     ZGre    G    C        0      0        2 
  25  chr25_20789013     ZHar    G    C        0      0        2 
  25  chr25_20789013   Sample    G    C        0      0        2 
  25  chr25_20794353     AAsi    C    A        0      0        2 
  25  chr25_20794353     AKia    C    A        0      0        2 
  25  chr25_20794353     AOna    C    A        1      2        2 
  25  chr25_20794353     ASom    C    A        0      0        2 
  25  chr25_20794353     HCab    C    A        0      0        2 
  25  chr25_20794353     HPrz    C    A        0      0        2 
  25  chr25_20794353     ZBoe    C    A        0      0        2 
  25  chr25_20794353     ZGre    C    A        0      0        2 
  25  chr25_20794353     ZHar    C    A        0      0        2 
  25  chr25_20794353   Sample    C    A        0      0        2 
  25  chr25_20794999     AAsi    G    C        0      0        2 
  25  chr25_20794999     AKia    G    C        0      0        2 
  25  chr25_20794999     AOna    G    C        0      0        2 
  25  chr25_20794999     ASom    G    C        1      2        2 
  25  chr25_20794999     HCab    G    C        0      0        2 
  25  chr25_20794999     HPrz    G    C        0      0        2 
  25  chr25_20794999     ZBoe    G    C        0      0        2 
  25  chr25_20794999     ZGre    G    C        0      0        2 
  25  chr25_20794999     ZHar    G    C        0      0        2 
  25  chr25_20794999   Sample    G    C        0      0        2 
  25  chr25_20812717     AAsi    T    G        0      0        2 
  25  chr25_20812717     AKia    T    G      0.5      1        2 
  25  chr25_20812717     AOna    T    G        0      0        2 
  25  chr25_20812717     ASom    T    G        0      0        2 
  25  chr25_20812717     HCab    T    G        0      0        2 
  25  chr25_20812717     HPrz    T    G        0      0        2 
  25  chr25_20812717     ZBoe    T    G        0      0        2 
  25  chr25_20812717     ZGre    T    G        0      0        2 
  25  chr25_20812717     ZHar    T    G        0      0        2 
  25  chr25_20812717   Sample    T    G        0      0        2 
  25  chr25_20815229     AAsi    T    G        0      0        2 
  25  chr25_20815229     AKia    T    G      0.5      1        2 
  25  chr25_20815229     AOna    T    G        0      0        2 
  25  chr25_20815229     ASom    T    G        0      0        2 
  25  chr25_20815229     HCab    T    G        0      0        2 
  25  chr25_20815229     HPrz    T    G        0      0        2 
  25  chr25_20815229     ZBoe    T    G        0      0        2 
  25  chr25_20815229     ZGre    T    G        0      0        2 
  25  chr25_20815229     ZHar    T    G        0      0        2 
  25  chr25_20815229   Sample    T    G        0      0        2 
  25  chr25_20816555     AAsi    G    C        1      2        2 
  25  chr25_20816555     AKia    G    C        0      0        2 
  25  chr25_20816555     AOna    G    C        0      0        2 
  25  chr25_20816555     ASom    G    C        0      0        2 
  25  chr25_20816555     HCab    G    C        0      0        2 
  25  chr25_20816555     HPrz    G    C        0      0        2 
  25  chr25_20816555     ZBoe    G    C        0      0        2 
  25  chr25_20816555     ZGre    G    C        0      0        2 
  25  chr25_20816555     ZHar    G    C        0      0        2 
  25  chr25_20816555   Sample    G    C        0      0        2 
  25  chr25_20858450     AAsi    G    T        0      0        2 
  25  chr25_20858450     AKia    G    T        0      0        2 
  25  chr25_20858450     AOna    G    T        0      0        2 
  25  chr25_20858450     ASom    G    T        0      0        2 
  25  chr25_20858450     HCab    G    T        0      0        2 
  25  chr25_20858450     HPrz    G    T        0      0        2 
  25  chr25_20858450     ZBoe    G    T        0      0        2 
  25  chr25_20858450     ZGre    G    T        1      2        2 
  25  chr25_20858450     ZHar    G    T        0      0        2 
  25  chr25_20858450   Sample    G    T        0      0        2 
  25  chr25_20890230     AAsi    G    C        0      0        2 
  25  chr25_20890230     AKia    G    C        0      0        2 
  25  chr25_20890230     AOna    G    C        0      0        2 
  25  chr25_20890230     ASom    G    C        1      2        2 
  25  chr25_20890230     HCab    G    C        0      0        2 
  25  chr25_20890230     HPrz    G    C        0      0        2 
  25  chr25_20890230     ZBoe    G    C        0      0        2 
  25  chr25_20890230     ZGre    G    C        0      0        2 
  25  chr25_20890230     ZHar    G    C        0      0        2 
  25  chr25_20890230   Sample    G    C        0      0        2 
  25  chr25_20897296     AAsi    T    A        0      0        2 
  25  chr25_20897296     AKia    T    A        0      0        2 
  25  chr25_20897296     AOna    T    A        0      0        2 
  25  chr25_20897296     ASom    T    A        0      0        2 
  25  chr25_20897296     HCab    T    A        1      2        2 
  25  chr25_20897296     HPrz    T    A        1      2        2 
  25  chr25_20897296     ZBoe    T    A        0      0        2 
  25  chr25_20897296     ZGre    T    A        0      0        2 
  25  chr25_20897296     ZHar    T    A        0      0        2 
  25  chr25_20897296   Sample    T    A        0      0        2 
  25  chr25_20900269     AAsi    G    C        0      0        2 
  25  chr25_20900269     AKia    G    C        0      0        2 
  25  chr25_20900269     AOna    G    C        0      0        2 
  25  chr25_20900269     ASom    G    C        0      0        2 
  25  chr25_20900269     HCab    G    C        0      0        2 
  25  chr25_20900269     HPrz    G    C        0      0        2 
  25  chr25_20900269     ZBoe    G    C        0      0        2 
  25  chr25_20900269     ZGre    G    C        0      0        2 
  25  chr25_20900269     ZHar    G    C      0.5      1        2 
  25  chr25_20900269   Sample    G    C        0      0        2 
  25  chr25_20906579     AAsi    T    A        0      0        2 
  25  chr25_20906579     AKia    T    A        0      0        2 
  25  chr25_20906579     AOna    T    A        0      0        2 
  25  chr25_20906579     ASom    T    A        0      0        2 
  25  chr25_20906579     HCab    T    A        0      0        2 
  25  chr25_20906579     HPrz    T    A        0      0        2 
  25  chr25_20906579     ZBoe    T    A        0      0        2 
  25  chr25_20906579     ZGre    T    A        1      2        2 
  25  chr25_20906579     ZHar    T    A        0      0        2 
  25  chr25_20906579   Sample    T    A        0      0        2 
  25  chr25_20909967     AAsi    C    A        0      0        2 
  25  chr25_20909967     AKia    C    A        0      0        2 
  25  chr25_20909967     AOna    C    A        0      0        2 
  25  chr25_20909967     ASom    C    A        0      0        2 
  25  chr25_20909967     HCab    C    A        0      0        2 
  25  chr25_20909967     HPrz    C    A        0      0        2 
  25  chr25_20909967     ZBoe    C    A      0.5      1        2 
  25  chr25_20909967     ZGre    C    A        0      0        2 
  25  chr25_20909967     ZHar    C    A        0      0        2 
  25  chr25_20909967   Sample    C    A        0      0        2 
  25  chr25_20948979     AAsi    C    A        0      0        2 
  25  chr25_20948979     AKia    C    A        0      0        2 
  25  chr25_20948979     AOna    C    A        0      0        2 
  25  chr25_20948979     ASom    C    A        0      0        2 
  25  chr25_20948979     HCab    C    A        0      0        2 
  25  chr25_20948979     HPrz    C    A        0      0        2 
  25  chr25_20948979     ZBoe    C    A        0      0        2 
  25  chr25_20948979     ZGre    C    A        0      0        2 
  25  chr25_20948979     ZHar    C    A      0.5      1        2 
  25  chr25_20948979   Sample    C    A        0      0        2 
  25  chr25_20949754     AAsi    C    A        0      0        2 
  25  chr25_20949754     AKia    C    A        0      0        2 
  25  chr25_20949754     AOna    C    A        0      0        2 
  25  chr25_20949754     ASom    C    A        0      0        2 
  25  chr25_20949754     HCab    C    A        0      0        2 
  25  chr25_20949754     HPrz    C    A        0      0        2 
  25  chr25_20949754     ZBoe    C    A        0      0        2 
  25  chr25_20949754     ZGre    C    A        0      0        2 
  25  chr25_20949754     ZHar    C    A      0.5      1        2 
  25  chr25_20949754   Sample    C    A        0      0        2 
  25  chr25_20958780     AAsi    A    C        0      0        2 
  25  chr25_20958780     AKia    A    C        0      0        2 
  25  chr25_20958780     AOna    A    C        0      0        2 
  25  chr25_20958780     ASom    A    C        0      0        2 
  25  chr25_20958780     HCab    A    C        0      0        2 
  25  chr25_20958780     HPrz    A    C        0      0        2 
  25  chr25_20958780     ZBoe    A    C        0      0        2 
  25  chr25_20958780     ZGre    A    C        0      0        2 
  25  chr25_20958780     ZHar    A    C        1      2        2 
  25  chr25_20958780   Sample    A    C        0      0        2 
  25  chr25_20989795     AAsi    C    G        0      0        2 
  25  chr25_20989795     AKia    C    G        0      0        2 
  25  chr25_20989795     AOna    C    G        0      0        2 
  25  chr25_20989795     ASom    C    G        0      0        2 
  25  chr25_20989795     HCab    C    G        0      0        2 
  25  chr25_20989795     HPrz    C    G      0.5      1        2 
  25  chr25_20989795     ZBoe    C    G        0      0        2 
  25  chr25_20989795     ZGre    C    G        0      0        2 
  25  chr25_20989795     ZHar    C    G        0      0        2 
  25  chr25_20989795   Sample    C    G        0      0        2 
  25  chr25_21008020     AAsi    T    A        0      0        2 
  25  chr25_21008020     AKia    T    A        0      0        2 
  25  chr25_21008020     AOna    T    A        0      0        2 
  25  chr25_21008020     ASom    T    A        0      0        2 
  25  chr25_21008020     HCab    T    A        0      0        2 
  25  chr25_21008020     HPrz    T    A      0.5      1        2 
  25  chr25_21008020     ZBoe    T    A        0      0        2 
  25  chr25_21008020     ZGre    T    A        0      0        2 
  25  chr25_21008020     ZHar    T    A        0      0        2 
  25  chr25_21008020   Sample    T    A        0      0        2 
  25  chr25_21032863     AAsi    A    C        0      0        2 
  25  chr25_21032863     AKia    A    C        0      0        2 
  25  chr25_21032863     AOna    A    C        0      0        2 
  25  chr25_21032863     ASom    A    C        0      0        2 
  25  chr25_21032863     HCab    A    C        1      2        2 
  25  chr25_21032863     HPrz    A    C        1      2        2 
  25  chr25_21032863     ZBoe    A    C        0      0        2 
  25  chr25_21032863     ZGre    A    C        0      0        2 
  25  chr25_21032863     ZHar    A    C        0      0        2 
  25  chr25_21032863   Sample    A    C        0      0        2 
  25  chr25_21064155     AAsi    C    A        0      0        2 
  25  chr25_21064155     AKia    C    A        0      0        2 
  25  chr25_21064155     AOna    C    A        0      0        2 
  25  chr25_21064155     ASom    C    A        0      0        2 
  25  chr25_21064155     HCab    C    A        0      0        2 
  25  chr25_21064155     HPrz    C    A      0.5      1        2 
  25  chr25_21064155     ZBoe    C    A        0      0        2 
  25  chr25_21064155     ZGre    C    A        0      0        2 
  25  chr25_21064155     ZHar    C    A        0      0        2 
  25  chr25_21064155   Sample    C    A        0      0        2 
  25  chr25_21073357     AAsi    T    G        0      0        2 
  25  chr25_21073357     AKia    T    G        0      0        2 
  25  chr25_21073357     AOna    T    G        0      0        2 
  25  chr25_21073357     ASom    T    G        0      0        2 
  25  chr25_21073357     HCab    T    G        0      0        2 
  25  chr25_21073357     HPrz    T    G      0.5      1        2 
  25  chr25_21073357     ZBoe    T    G        0      0        2 
  25  chr25_21073357     ZGre    T    G        0      0        2 
  25  chr25_21073357     ZHar    T    G        0      0        2 
  25  chr25_21073357   Sample    T    G        0      0        2 
  25  chr25_21110848     AAsi    G    T        1      2        2 
  25  chr25_21110848     AKia    G    T        0      0        2 
  25  chr25_21110848     AOna    G    T        0      0        2 
  25  chr25_21110848     ASom    G    T        1      2        2 
  25  chr25_21110848     HCab    G    T        0      0        2 
  25  chr25_21110848     HPrz    G    T        0      0        2 
  25  chr25_21110848     ZBoe    G    T        0      0        2 
  25  chr25_21110848     ZGre    G    T        0      0        2 
  25  chr25_21110848     ZHar    G    T        0      0        2 
  25  chr25_21110848   Sample    G    T        1      2        2 
  25  chr25_21111534     AAsi    A    C        0      0        2 
  25  chr25_21111534     AKia    A    C        0      0        2 
  25  chr25_21111534     AOna    A    C        0      0        2 
  25  chr25_21111534     ASom    A    C        0      0        2 
  25  chr25_21111534     HCab    A    C        0      0        2 
  25  chr25_21111534     HPrz    A    C        0      0        2 
  25  chr25_21111534     ZBoe    A    C        0      0        2 
  25  chr25_21111534     ZGre    A    C        1      2        2 
  25  chr25_21111534     ZHar    A    C        0      0        2 
  25  chr25_21111534   Sample    A    C        0      0        2 
  25  chr25_21120054     AAsi    G    T        0      0        2 
  25  chr25_21120054     AKia    G    T        0      0        2 
  25  chr25_21120054     AOna    G    T        0      0        2 
  25  chr25_21120054     ASom    G    T        1      2        2 
  25  chr25_21120054     HCab    G    T        0      0        2 
  25  chr25_21120054     HPrz    G    T        0      0        2 
  25  chr25_21120054     ZBoe    G    T        0      0        2 
  25  chr25_21120054     ZGre    G    T        0      0        2 
  25  chr25_21120054     ZHar    G    T        0      0        2 
  25  chr25_21120054   Sample    G    T        0      0        2 
  25  chr25_21133198     AAsi    A    C        1      2        2 
  25  chr25_21133198     AKia    A    C        1      2        2 
  25  chr25_21133198     AOna    A    C        1      2        2 
  25  chr25_21133198     ASom    A    C        1      2        2 
  25  chr25_21133198     HCab    A    C        0      0        2 
  25  chr25_21133198     HPrz    A    C        0      0        2 
  25  chr25_21133198     ZBoe    A    C        0      0        2 
  25  chr25_21133198     ZGre    A    C        0      0        2 
  25  chr25_21133198     ZHar    A    C        0      0        2 
  25  chr25_21133198   Sample    A    C        1      2        2 
  25  chr25_21138397     AAsi    C    G        0      0        2 
  25  chr25_21138397     AKia    C    G        1      2        2 
  25  chr25_21138397     AOna    C    G      0.5      1        2 
  25  chr25_21138397     ASom    C    G        0      0        2 
  25  chr25_21138397     HCab    C    G        0      0        2 
  25  chr25_21138397     HPrz    C    G        0      0        2 
  25  chr25_21138397     ZBoe    C    G        0      0        2 
  25  chr25_21138397     ZGre    C    G        0      0        2 
  25  chr25_21138397     ZHar    C    G        0      0        2 
  25  chr25_21138397   Sample    C    G        0      0        2 
  25  chr25_21139306     AAsi    G    C        0      0        2 
  25  chr25_21139306     AKia    G    C        0      0        2 
  25  chr25_21139306     AOna    G    C        0      0        2 
  25  chr25_21139306     ASom    G    C        0      0        2 
  25  chr25_21139306     HCab    G    C        0      0        2 
  25  chr25_21139306     HPrz    G    C        0      0        2 
  25  chr25_21139306     ZBoe    G    C      0.5      1        2 
  25  chr25_21139306     ZGre    G    C        0      0        2 
  25  chr25_21139306     ZHar    G    C        0      0        2 
  25  chr25_21139306   Sample    G    C        0      0        2 
  25  chr25_21159679     AAsi    C    G        0      0        2 
  25  chr25_21159679     AKia    C    G        0      0        2 
  25  chr25_21159679     AOna    C    G        0      0        2 
  25  chr25_21159679     ASom    C    G        0      0        2 
  25  chr25_21159679     HCab    C    G        1      2        2 
  25  chr25_21159679     HPrz    C    G        1      2        2 
  25  chr25_21159679     ZBoe    C    G        0      0        2 
  25  chr25_21159679     ZGre    C    G        0      0        2 
  25  chr25_21159679     ZHar    C    G        0      0        2 
  25  chr25_21159679   Sample    C    G        0      0        2 
  25  chr25_21163465     AAsi    G    C        0      0        2 
  25  chr25_21163465     AKia    G    C        0      0        2 
  25  chr25_21163465     AOna    G    C        0      0        2 
  25  chr25_21163465     ASom    G    C        0      0        2 
  25  chr25_21163465     HCab    G    C        0      0        2 
  25  chr25_21163465     HPrz    G    C        0      0        2 
  25  chr25_21163465     ZBoe    G    C      0.5      1        2 
  25  chr25_21163465     ZGre    G    C        0      0        2 
  25  chr25_21163465     ZHar    G    C        0      0        2 
  25  chr25_21163465   Sample    G    C        0      0        2 
  25  chr25_21181312     AAsi    T    G        0      0        2 
  25  chr25_21181312     AKia    T    G        0      0        2 
  25  chr25_21181312     AOna    T    G        0      0        2 
  25  chr25_21181312     ASom    T    G        0      0        2 
  25  chr25_21181312     HCab    T    G        0      0        2 
  25  chr25_21181312     HPrz    T    G        0      0        2 
  25  chr25_21181312     ZBoe    T    G        1      2        2 
  25  chr25_21181312     ZGre    T    G        1      2        2 
  25  chr25_21181312     ZHar    T    G        0      0        2 
  25  chr25_21181312   Sample    T    G        0      0        2 
  25  chr25_21187954     AAsi    A    C        0      0        2 
  25  chr25_21187954     AKia    A    C        0      0        2 
  25  chr25_21187954     AOna    A    C        0      0        2 
  25  chr25_21187954     ASom    A    C        0      0        2 
  25  chr25_21187954     HCab    A    C        0      0        2 
  25  chr25_21187954     HPrz    A    C        0      0        2 
  25  chr25_21187954     ZBoe    A    C      0.5      1        2 
  25  chr25_21187954     ZGre    A    C        0      0        2 
  25  chr25_21187954     ZHar    A    C        0      0        2 
  25  chr25_21187954   Sample    A    C        0      0        2 
  25  chr25_21212714     AAsi    A    C        0      0        2 
  25  chr25_21212714     AKia    A    C        0      0        2 
  25  chr25_21212714     AOna    A    C        0      0        2 
  25  chr25_21212714     ASom    A    C        0      0        2 
  25  chr25_21212714     HCab    A    C        0      0        2 
  25  chr25_21212714     HPrz    A    C        0      0        2 
  25  chr25_21212714     ZBoe    A    C      0.5      1        2 
  25  chr25_21212714     ZGre    A    C        0      0        2 
  25  chr25_21212714     ZHar    A    C        0      0        2 
  25  chr25_21212714   Sample    A    C        0      0        2 
  25  chr25_21212788     AAsi    C    G        0      0        2 
  25  chr25_21212788     AKia    C    G        0      0        2 
  25  chr25_21212788     AOna    C    G      0.5      1        2 
  25  chr25_21212788     ASom    C    G        0      0        2 
  25  chr25_21212788     HCab    C    G        0      0        2 
  25  chr25_21212788     HPrz    C    G        0      0        2 
  25  chr25_21212788     ZBoe    C    G        0      0        2 
  25  chr25_21212788     ZGre    C    G        0      0        2 
  25  chr25_21212788     ZHar    C    G        0      0        2 
  25  chr25_21212788   Sample    C    G        0      0        2 
  25  chr25_21234125     AAsi    G    C        0      0        2 
  25  chr25_21234125     AKia    G    C        0      0        2 
  25  chr25_21234125     AOna    G    C        0      0        2 
  25  chr25_21234125     ASom    G    C        0      0        2 
  25  chr25_21234125     HCab    G    C        0      0        2 
  25  chr25_21234125     HPrz    G    C        0      0        2 
  25  chr25_21234125     ZBoe    G    C      0.5      1        2 
  25  chr25_21234125     ZGre    G    C        0      0        2 
  25  chr25_21234125     ZHar    G    C        0      0        2 
  25  chr25_21234125   Sample    G    C        0      0        2 
  25  chr25_21236769     AAsi    A    C        0      0        2 
  25  chr25_21236769     AKia    A    C        0      0        2 
  25  chr25_21236769     AOna    A    C      0.5      1        2 
  25  chr25_21236769     ASom    A    C        0      0        2 
  25  chr25_21236769     HCab    A    C        0      0        2 
  25  chr25_21236769     HPrz    A    C        0      0        2 
  25  chr25_21236769     ZBoe    A    C        0      0        2 
  25  chr25_21236769     ZGre    A    C        0      0        2 
  25  chr25_21236769     ZHar    A    C        0      0        2 
  25  chr25_21236769   Sample    A    C        0      0        2 
  25  chr25_21236936     AAsi    T    G        0      0        2 
  25  chr25_21236936     AKia    T    G        0      0        2 
  25  chr25_21236936     AOna    T    G        0      0        2 
  25  chr25_21236936     ASom    T    G        0      0        2 
  25  chr25_21236936     HCab    T    G        0      0        2 
  25  chr25_21236936     HPrz    T    G        0      0        2 
  25  chr25_21236936     ZBoe    T    G        0      0        2 
  25  chr25_21236936     ZGre    T    G        0      0        2 
  25  chr25_21236936     ZHar    T    G      0.5      1        2 
  25  chr25_21236936   Sample    T    G        0      0        2 
  25  chr25_21262185     AAsi    A    T        0      0        2 
  25  chr25_21262185     AKia    A    T        0      0        2 
  25  chr25_21262185     AOna    A    T        0      0        2 
  25  chr25_21262185     ASom    A    T        0      0        2 
  25  chr25_21262185     HCab    A    T        1      2        2 
  25  chr25_21262185     HPrz    A    T        0      0        2 
  25  chr25_21262185     ZBoe    A    T        0      0        2 
  25  chr25_21262185     ZGre    A    T        0      0        2 
  25  chr25_21262185     ZHar    A    T        0      0        2 
  25  chr25_21262185   Sample    A    T        0      0        2 
  25  chr25_21267147     AAsi    C    G        0      0        2 
  25  chr25_21267147     AKia    C    G        0      0        2 
  25  chr25_21267147     AOna    C    G        0      0        2 
  25  chr25_21267147     ASom    C    G        0      0        2 
  25  chr25_21267147     HCab    C    G        0      0        2 
  25  chr25_21267147     HPrz    C    G        0      0        2 
  25  chr25_21267147     ZBoe    C    G      0.5      1        2 
  25  chr25_21267147     ZGre    C    G        0      0        2 
  25  chr25_21267147     ZHar    C    G        0      0        2 
  25  chr25_21267147   Sample    C    G        0      0        2 
  25  chr25_21278948     AAsi    T    A        0      0        2 
  25  chr25_21278948     AKia    T    A        0      0        2 
  25  chr25_21278948     AOna    T    A        0      0        2 
  25  chr25_21278948     ASom    T    A        0      0        2 
  25  chr25_21278948     HCab    T    A        1      2        2 
  25  chr25_21278948     HPrz    T    A        1      2        2 
  25  chr25_21278948     ZBoe    T    A        0      0        2 
  25  chr25_21278948     ZGre    T    A        0      0        2 
  25  chr25_21278948     ZHar    T    A        0      0        2 
  25  chr25_21278948   Sample    T    A        0      0        2 
  25  chr25_21295016     AAsi    C    A        0      0        2 
  25  chr25_21295016     AKia    C    A        0      0        2 
  25  chr25_21295016     AOna    C    A        0      0        2 
  25  chr25_21295016     ASom    C    A        0      0        2 
  25  chr25_21295016     HCab    C    A        0      0        2 
  25  chr25_21295016     HPrz    C    A        0      0        2 
  25  chr25_21295016     ZBoe    C    A      0.5      1        2 
  25  chr25_21295016     ZGre    C    A        0      0        2 
  25  chr25_21295016     ZHar    C    A        0      0        2 
  25  chr25_21295016   Sample    C    A        0      0        2 
  25  chr25_21300613     AAsi    C    A        0      0        2 
  25  chr25_21300613     AKia    C    A        0      0        2 
  25  chr25_21300613     AOna    C    A        0      0        2 
  25  chr25_21300613     ASom    C    A        0      0        2 
  25  chr25_21300613     HCab    C    A        0      0        2 
  25  chr25_21300613     HPrz    C    A        0      0        2 
  25  chr25_21300613     ZBoe    C    A        0      0        2 
  25  chr25_21300613     ZGre    C    A        0      0        2 
  25  chr25_21300613     ZHar    C    A      0.5      1        2 
  25  chr25_21300613   Sample    C    A        0      0        2 
  25  chr25_21326480     AAsi    G    T        0      0        2 
  25  chr25_21326480     AKia    G    T        0      0        2 
  25  chr25_21326480     AOna    G    T        0      0        2 
  25  chr25_21326480     ASom    G    T        0      0        2 
  25  chr25_21326480     HCab    G    T        0      0        2 
  25  chr25_21326480     HPrz    G    T        0      0        2 
  25  chr25_21326480     ZBoe    G    T        1      2        2 
  25  chr25_21326480     ZGre    G    T        1      2        2 
  25  chr25_21326480     ZHar    G    T        0      0        2 
  25  chr25_21326480   Sample    G    T        0      0        2 
  25  chr25_21327770     AAsi    G    T        0      0        2 
  25  chr25_21327770     AKia    G    T        0      0        2 
  25  chr25_21327770     AOna    G    T        0      0        2 
  25  chr25_21327770     ASom    G    T        0      0        2 
  25  chr25_21327770     HCab    G    T        0      0        2 
  25  chr25_21327770     HPrz    G    T        0      0        2 
  25  chr25_21327770     ZBoe    G    T        0      0        2 
  25  chr25_21327770     ZGre    G    T        0      0        2 
  25  chr25_21327770     ZHar    G    T      0.5      1        2 
  25  chr25_21327770   Sample    G    T        0      0        2 
  25  chr25_21341149     AAsi    A    C        0      0        2 
  25  chr25_21341149     AKia    A    C      0.5      1        2 
  25  chr25_21341149     AOna    A    C        0      0        2 
  25  chr25_21341149     ASom    A    C        0      0        2 
  25  chr25_21341149     HCab    A    C        0      0        2 
  25  chr25_21341149     HPrz    A    C        0      0        2 
  25  chr25_21341149     ZBoe    A    C        0      0        2 
  25  chr25_21341149     ZGre    A    C        0      0        2 
  25  chr25_21341149     ZHar    A    C        0      0        2 
  25  chr25_21341149   Sample    A    C        0      0        2 
  25  chr25_21343004     AAsi    C    G        0      0        2 
  25  chr25_21343004     AKia    C    G        0      0        2 
  25  chr25_21343004     AOna    C    G        0      0        2 
  25  chr25_21343004     ASom    C    G        0      0        2 
  25  chr25_21343004     HCab    C    G        1      2        2 
  25  chr25_21343004     HPrz    C    G        1      2        2 
  25  chr25_21343004     ZBoe    C    G        0      0        2 
  25  chr25_21343004     ZGre    C    G        0      0        2 
  25  chr25_21343004     ZHar    C    G        0      0        2 
  25  chr25_21343004   Sample    C    G        0      0        2 
  25  chr25_21388997     AAsi    G    T        0      0        2 
  25  chr25_21388997     AKia    G    T        0      0        2 
  25  chr25_21388997     AOna    G    T        0      0        2 
  25  chr25_21388997     ASom    G    T        0      0        2 
  25  chr25_21388997     HCab    G    T        0      0        2 
  25  chr25_21388997     HPrz    G    T        0      0        2 
  25  chr25_21388997     ZBoe    G    T        0      0        2 
  25  chr25_21388997     ZGre    G    T        1      2        2 
  25  chr25_21388997     ZHar    G    T        0      0        2 
  25  chr25_21388997   Sample    G    T        0      0        2 
  25  chr25_21395685     AAsi    G    C        0      0        2 
  25  chr25_21395685     AKia    G    C      0.5      1        2 
  25  chr25_21395685     AOna    G    C        0      0        2 
  25  chr25_21395685     ASom    G    C        0      0        2 
  25  chr25_21395685     HCab    G    C        0      0        2 
  25  chr25_21395685     HPrz    G    C        0      0        2 
  25  chr25_21395685     ZBoe    G    C        0      0        2 
  25  chr25_21395685     ZGre    G    C        0      0        2 
  25  chr25_21395685     ZHar    G    C        0      0        2 
  25  chr25_21395685   Sample    G    C        0      0        2 
  25  chr25_21416316     AAsi    T    G        1      2        2 
  25  chr25_21416316     AKia    T    G        0      0        2 
  25  chr25_21416316     AOna    T    G        0      0        2 
  25  chr25_21416316     ASom    T    G        1      2        2 
  25  chr25_21416316     HCab    T    G        0      0        2 
  25  chr25_21416316     HPrz    T    G        0      0        2 
  25  chr25_21416316     ZBoe    T    G        0      0        2 
  25  chr25_21416316     ZGre    T    G        0      0        2 
  25  chr25_21416316     ZHar    T    G        0      0        2 
  25  chr25_21416316   Sample    T    G        1      2        2 
  25  chr25_21416625     AAsi    G    C        1      2        2 
  25  chr25_21416625     AKia    G    C        0      0        2 
  25  chr25_21416625     AOna    G    C        1      2        2 
  25  chr25_21416625     ASom    G    C        1      2        2 
  25  chr25_21416625     HCab    G    C        0      0        2 
  25  chr25_21416625     HPrz    G    C        0      0        2 
  25  chr25_21416625     ZBoe    G    C        0      0        2 
  25  chr25_21416625     ZGre    G    C        0      0        2 
  25  chr25_21416625     ZHar    G    C        0      0        2 
  25  chr25_21416625   Sample    G    C        1      2        2 
  25  chr25_21430650     AAsi    T    G        0      0        2 
  25  chr25_21430650     AKia    T    G        0      0        2 
  25  chr25_21430650     AOna    T    G        0      0        2 
  25  chr25_21430650     ASom    T    G        0      0        2 
  25  chr25_21430650     HCab    T    G        1      2        2 
  25  chr25_21430650     HPrz    T    G        1      2        2 
  25  chr25_21430650     ZBoe    T    G        0      0        2 
  25  chr25_21430650     ZGre    T    G        0      0        2 
  25  chr25_21430650     ZHar    T    G        0      0        2 
  25  chr25_21430650   Sample    T    G        0      0        2 
  25  chr25_21435933     AAsi    C    A      0.5      1        2 
  25  chr25_21435933     AKia    C    A        0      0        2 
  25  chr25_21435933     AOna    C    A        0      0        2 
  25  chr25_21435933     ASom    C    A        1      2        2 
  25  chr25_21435933     HCab    C    A        0      0        2 
  25  chr25_21435933     HPrz    C    A        0      0        2 
  25  chr25_21435933     ZBoe    C    A        0      0        2 
  25  chr25_21435933     ZGre    C    A        0      0        2 
  25  chr25_21435933     ZHar    C    A        0      0        2 
  25  chr25_21435933   Sample    C    A        1      2        2 
  25  chr25_21451001     AAsi    C    G        0      0        2 
  25  chr25_21451001     AKia    C    G        0      0        2 
  25  chr25_21451001     AOna    C    G        0      0        2 
  25  chr25_21451001     ASom    C    G        0      0        2 
  25  chr25_21451001     HCab    C    G        0      0        2 
  25  chr25_21451001     HPrz    C    G        0      0        2 
  25  chr25_21451001     ZBoe    C    G        0      0        2 
  25  chr25_21451001     ZGre    C    G        0      0        2 
  25  chr25_21451001     ZHar    C    G        1      2        2 
  25  chr25_21451001   Sample    C    G        0      0        2 
  25  chr25_21460959     AAsi    A    C        0      0        2 
  25  chr25_21460959     AKia    A    C        0      0        2 
  25  chr25_21460959     AOna    A    C        0      0        2 
  25  chr25_21460959     ASom    A    C        0      0        2 
  25  chr25_21460959     HCab    A    C        0      0        2 
  25  chr25_21460959     HPrz    A    C        0      0        2 
  25  chr25_21460959     ZBoe    A    C        0      0        2 
  25  chr25_21460959     ZGre    A    C        1      2        2 
  25  chr25_21460959     ZHar    A    C        0      0        2 
  25  chr25_21460959   Sample    A    C        0      0        2 
  25  chr25_21471554     AAsi    T    A        0      0        2 
  25  chr25_21471554     AKia    T    A        0      0        2 
  25  chr25_21471554     AOna    T    A        0      0        2 
  25  chr25_21471554     ASom    T    A        0      0        2 
  25  chr25_21471554     HCab    T    A        1      2        2 
  25  chr25_21471554     HPrz    T    A        1      2        2 
  25  chr25_21471554     ZBoe    T    A        0      0        2 
  25  chr25_21471554     ZGre    T    A        0      0        2 
  25  chr25_21471554     ZHar    T    A        0      0        2 
  25  chr25_21471554   Sample    T    A        0      0        2 
  25  chr25_21472739     AAsi    G    C        1      2        2 
  25  chr25_21472739     AKia    G    C        0      0        2 
  25  chr25_21472739     AOna    G    C        0      0        2 
  25  chr25_21472739     ASom    G    C        0      0        2 
  25  chr25_21472739     HCab    G    C        0      0        2 
  25  chr25_21472739     HPrz    G    C        0      0        2 
  25  chr25_21472739     ZBoe    G    C        0      0        2 
  25  chr25_21472739     ZGre    G    C        0      0        2 
  25  chr25_21472739     ZHar    G    C        0      0        2 
  25  chr25_21472739   Sample    G    C        0      0        2 
  25  chr25_21485598     AAsi    A    C        1      2        2 
  25  chr25_21485598     AKia    A    C        0      0        2 
  25  chr25_21485598     AOna    A    C        0      0        2 
  25  chr25_21485598     ASom    A    C        1      2        2 
  25  chr25_21485598     HCab    A    C        0      0        2 
  25  chr25_21485598     HPrz    A    C        0      0        2 
  25  chr25_21485598     ZBoe    A    C        0      0        2 
  25  chr25_21485598     ZGre    A    C        0      0        2 
  25  chr25_21485598     ZHar    A    C        0      0        2 
  25  chr25_21485598   Sample    A    C        1      2        2 
  25  chr25_21501427     AAsi    G    C        0      0        2 
  25  chr25_21501427     AKia    G    C        0      0        2 
  25  chr25_21501427     AOna    G    C        0      0        2 
  25  chr25_21501427     ASom    G    C        0      0        2 
  25  chr25_21501427     HCab    G    C        0      0        2 
  25  chr25_21501427     HPrz    G    C        0      0        2 
  25  chr25_21501427     ZBoe    G    C        0      0        2 
  25  chr25_21501427     ZGre    G    C        0      0        2 
  25  chr25_21501427     ZHar    G    C      0.5      1        2 
  25  chr25_21501427   Sample    G    C        0      0        2 
  25  chr25_21520872     AAsi    G    C      0.5      1        2 
  25  chr25_21520872     AKia    G    C        0      0        2 
  25  chr25_21520872     AOna    G    C        0      0        2 
  25  chr25_21520872     ASom    G    C        0      0        2 
  25  chr25_21520872     HCab    G    C        0      0        2 
  25  chr25_21520872     HPrz    G    C        0      0        2 
  25  chr25_21520872     ZBoe    G    C        0      0        2 
  25  chr25_21520872     ZGre    G    C        0      0        2 
  25  chr25_21520872     ZHar    G    C        0      0        2 
  25  chr25_21520872   Sample    G    C        0      0        2 
  25  chr25_21521870     AAsi    C    G        0      0        2 
  25  chr25_21521870     AKia    C    G        0      0        2 
  25  chr25_21521870     AOna    C    G      0.5      1        2 
  25  chr25_21521870     ASom    C    G        0      0        2 
  25  chr25_21521870     HCab    C    G        0      0        2 
  25  chr25_21521870     HPrz    C    G        0      0        2 
  25  chr25_21521870     ZBoe    C    G        0      0        2 
  25  chr25_21521870     ZGre    C    G        0      0        2 
  25  chr25_21521870     ZHar    C    G        0      0        2 
  25  chr25_21521870   Sample    C    G        0      0        2 
  25  chr25_21527706     AAsi    G    C        0      0        2 
  25  chr25_21527706     AKia    G    C        0      0        2 
  25  chr25_21527706     AOna    G    C      0.5      1        2 
  25  chr25_21527706     ASom    G    C        0      0        2 
  25  chr25_21527706     HCab    G    C        0      0        2 
  25  chr25_21527706     HPrz    G    C        0      0        2 
  25  chr25_21527706     ZBoe    G    C        0      0        2 
  25  chr25_21527706     ZGre    G    C        0      0        2 
  25  chr25_21527706     ZHar    G    C        0      0        2 
  25  chr25_21527706   Sample    G    C        0      0        2 
  25  chr25_21541417     AAsi    G    C        0      0        2 
  25  chr25_21541417     AKia    G    C        0      0        2 
  25  chr25_21541417     AOna    G    C        0      0        2 
  25  chr25_21541417     ASom    G    C        0      0        2 
  25  chr25_21541417     HCab    G    C        1      2        2 
  25  chr25_21541417     HPrz    G    C        1      2        2 
  25  chr25_21541417     ZBoe    G    C        0      0        2 
  25  chr25_21541417     ZGre    G    C        0      0        2 
  25  chr25_21541417     ZHar    G    C        0      0        2 
  25  chr25_21541417   Sample    G    C        0      0        2 
  25  chr25_21551834     AAsi    T    G        0      0        2 
  25  chr25_21551834     AKia    T    G        0      0        2 
  25  chr25_21551834     AOna    T    G        0      0        2 
  25  chr25_21551834     ASom    T    G        0      0        2 
  25  chr25_21551834     HCab    T    G        0      0        2 
  25  chr25_21551834     HPrz    T    G        0      0        2 
  25  chr25_21551834     ZBoe    T    G      0.5      1        2 
  25  chr25_21551834     ZGre    T    G        0      0        2 
  25  chr25_21551834     ZHar    T    G        0      0        2 
  25  chr25_21551834   Sample    T    G        0      0        2 
  25  chr25_21558863     AAsi    C    G        0      0        2 
  25  chr25_21558863     AKia    C    G        0      0        2 
  25  chr25_21558863     AOna    C    G        0      0        2 
  25  chr25_21558863     ASom    C    G        0      0        2 
  25  chr25_21558863     HCab    C    G        0      0        2 
  25  chr25_21558863     HPrz    C    G      0.5      1        2 
  25  chr25_21558863     ZBoe    C    G        0      0        2 
  25  chr25_21558863     ZGre    C    G        0      0        2 
  25  chr25_21558863     ZHar    C    G        0      0        2 
  25  chr25_21558863   Sample    C    G        0      0        2 
  25  chr25_21563058     AAsi    A    C        0      0        2 
  25  chr25_21563058     AKia    A    C        0      0        2 
  25  chr25_21563058     AOna    A    C      0.5      1        2 
  25  chr25_21563058     ASom    A    C        0      0        2 
  25  chr25_21563058     HCab    A    C        0      0        2 
  25  chr25_21563058     HPrz    A    C        0      0        2 
  25  chr25_21563058     ZBoe    A    C        0      0        2 
  25  chr25_21563058     ZGre    A    C        0      0        2 
  25  chr25_21563058     ZHar    A    C        0      0        2 
  25  chr25_21563058   Sample    A    C        0      0        2 
  25  chr25_21569086     AAsi    T    A        0      0        2 
  25  chr25_21569086     AKia    T    A        0      0        2 
  25  chr25_21569086     AOna    T    A        0      0        2 
  25  chr25_21569086     ASom    T    A        0      0        2 
  25  chr25_21569086     HCab    T    A        0      0        2 
  25  chr25_21569086     HPrz    T    A        0      0        2 
  25  chr25_21569086     ZBoe    T    A      0.5      1        2 
  25  chr25_21569086     ZGre    T    A        0      0        2 
  25  chr25_21569086     ZHar    T    A        0      0        2 
  25  chr25_21569086   Sample    T    A        0      0        2 
  25  chr25_21582634     AAsi    G    C        0      0        2 
  25  chr25_21582634     AKia    G    C        0      0        2 
  25  chr25_21582634     AOna    G    C        0      0        2 
  25  chr25_21582634     ASom    G    C        0      0        2 
  25  chr25_21582634     HCab    G    C        1      2        2 
  25  chr25_21582634     HPrz    G    C        1      2        2 
  25  chr25_21582634     ZBoe    G    C        0      0        2 
  25  chr25_21582634     ZGre    G    C        0      0        2 
  25  chr25_21582634     ZHar    G    C        0      0        2 
  25  chr25_21582634   Sample    G    C        0      0        2 
  25  chr25_21585142     AAsi    C    A        0      0        2 
  25  chr25_21585142     AKia    C    A        0      0        2 
  25  chr25_21585142     AOna    C    A        0      0        2 
  25  chr25_21585142     ASom    C    A        0      0        2 
  25  chr25_21585142     HCab    C    A        1      2        2 
  25  chr25_21585142     HPrz    C    A        1      2        2 
  25  chr25_21585142     ZBoe    C    A        0      0        2 
  25  chr25_21585142     ZGre    C    A        0      0        2 
  25  chr25_21585142     ZHar    C    A        0      0        2 
  25  chr25_21585142   Sample    C    A        0      0        2 
  25  chr25_21614173     AAsi    A    C        1      2        2 
  25  chr25_21614173     AKia    A    C        0      0        2 
  25  chr25_21614173     AOna    A    C        0      0        2 
  25  chr25_21614173     ASom    A    C        0      0        2 
  25  chr25_21614173     HCab    A    C        0      0        2 
  25  chr25_21614173     HPrz    A    C        0      0        2 
  25  chr25_21614173     ZBoe    A    C        0      0        2 
  25  chr25_21614173     ZGre    A    C        0      0        2 
  25  chr25_21614173     ZHar    A    C        0      0        2 
  25  chr25_21614173   Sample    A    C        1      2        2 
  25  chr25_21624497     AAsi    T    A        0      0        2 
  25  chr25_21624497     AKia    T    A      0.5      1        2 
  25  chr25_21624497     AOna    T    A        0      0        2 
  25  chr25_21624497     ASom    T    A        0      0        2 
  25  chr25_21624497     HCab    T    A        0      0        2 
  25  chr25_21624497     HPrz    T    A        0      0        2 
  25  chr25_21624497     ZBoe    T    A        0      0        2 
  25  chr25_21624497     ZGre    T    A        0      0        2 
  25  chr25_21624497     ZHar    T    A        0      0        2 
  25  chr25_21624497   Sample    T    A        0      0        2 
  25  chr25_21660738     AAsi    C    G        0      0        2 
  25  chr25_21660738     AKia    C    G        0      0        2 
  25  chr25_21660738     AOna    C    G        0      0        2 
  25  chr25_21660738     ASom    C    G        0      0        2 
  25  chr25_21660738     HCab    C    G        0      0        2 
  25  chr25_21660738     HPrz    C    G        0      0        2 
  25  chr25_21660738     ZBoe    C    G        0      0        2 
  25  chr25_21660738     ZGre    C    G        0      0        2 
  25  chr25_21660738     ZHar    C    G        1      2        2 
  25  chr25_21660738   Sample    C    G        0      0        2 
  25  chr25_21669168     AAsi    G    C        0      0        2 
  25  chr25_21669168     AKia    G    C        1      2        2 
  25  chr25_21669168     AOna    G    C      0.5      1        2 
  25  chr25_21669168     ASom    G    C        0      0        2 
  25  chr25_21669168     HCab    G    C        0      0        2 
  25  chr25_21669168     HPrz    G    C        0      0        2 
  25  chr25_21669168     ZBoe    G    C        0      0        2 
  25  chr25_21669168     ZGre    G    C        0      0        2 
  25  chr25_21669168     ZHar    G    C        0      0        2 
  25  chr25_21669168   Sample    G    C        0      0        2 
  25  chr25_21677954     AAsi    A    C        0      0        2 
  25  chr25_21677954     AKia    A    C        0      0        2 
  25  chr25_21677954     AOna    A    C        0      0        2 
  25  chr25_21677954     ASom    A    C        0      0        2 
  25  chr25_21677954     HCab    A    C      0.5      1        2 
  25  chr25_21677954     HPrz    A    C        0      0        2 
  25  chr25_21677954     ZBoe    A    C        0      0        2 
  25  chr25_21677954     ZGre    A    C        0      0        2 
  25  chr25_21677954     ZHar    A    C        0      0        2 
  25  chr25_21677954   Sample    A    C        0      0        2 
  25  chr25_21694234     AAsi    T    G        0      0        2 
  25  chr25_21694234     AKia    T    G        0      0        2 
  25  chr25_21694234     AOna    T    G        0      0        2 
  25  chr25_21694234     ASom    T    G        0      0        2 
  25  chr25_21694234     HCab    T    G        0      0        2 
  25  chr25_21694234     HPrz    T    G        0      0        2 
  25  chr25_21694234     ZBoe    T    G      0.5      1        2 
  25  chr25_21694234     ZGre    T    G        0      0        2 
  25  chr25_21694234     ZHar    T    G        0      0        2 
  25  chr25_21694234   Sample    T    G        0      0        2 
  25  chr25_21694970     AAsi    G    C        0      0        2 
  25  chr25_21694970     AKia    G    C        0      0        2 
  25  chr25_21694970     AOna    G    C        0      0        2 
  25  chr25_21694970     ASom    G    C        0      0        2 
  25  chr25_21694970     HCab    G    C        0      0        2 
  25  chr25_21694970     HPrz    G    C        0      0        2 
  25  chr25_21694970     ZBoe    G    C        0      0        2 
  25  chr25_21694970     ZGre    G    C        0      0        2 
  25  chr25_21694970     ZHar    G    C      0.5      1        2 
  25  chr25_21694970   Sample    G    C        0      0        2 
  25  chr25_21699728     AAsi    G    T        0      0        2 
  25  chr25_21699728     AKia    G    T        1      2        2 
  25  chr25_21699728     AOna    G    T        0      0        2 
  25  chr25_21699728     ASom    G    T        0      0        2 
  25  chr25_21699728     HCab    G    T        0      0        2 
  25  chr25_21699728     HPrz    G    T        0      0        2 
  25  chr25_21699728     ZBoe    G    T        0      0        2 
  25  chr25_21699728     ZGre    G    T        0      0        2 
  25  chr25_21699728     ZHar    G    T        0      0        2 
  25  chr25_21699728   Sample    G    T        0      0        2 
  25  chr25_21704367     AAsi    G    C        0      0        2 
  25  chr25_21704367     AKia    G    C        0      0        2 
  25  chr25_21704367     AOna    G    C        0      0        2 
  25  chr25_21704367     ASom    G    C        0      0        2 
  25  chr25_21704367     HCab    G    C        1      2        2 
  25  chr25_21704367     HPrz    G    C        1      2        2 
  25  chr25_21704367     ZBoe    G    C        0      0        2 
  25  chr25_21704367     ZGre    G    C        0      0        2 
  25  chr25_21704367     ZHar    G    C        0      0        2 
  25  chr25_21704367   Sample    G    C        0      0        2 
  25  chr25_21705980     AAsi    T    A        0      0        2 
  25  chr25_21705980     AKia    T    A        0      0        2 
  25  chr25_21705980     AOna    T    A        0      0        2 
  25  chr25_21705980     ASom    T    A        0      0        2 
  25  chr25_21705980     HCab    T    A        0      0        2 
  25  chr25_21705980     HPrz    T    A      0.5      1        2 
  25  chr25_21705980     ZBoe    T    A        0      0        2 
  25  chr25_21705980     ZGre    T    A        0      0        2 
  25  chr25_21705980     ZHar    T    A        0      0        2 
  25  chr25_21705980   Sample    T    A        0      0        2 
  25  chr25_21706911     AAsi    C    A        0      0        2 
  25  chr25_21706911     AKia    C    A        0      0        2 
  25  chr25_21706911     AOna    C    A        0      0        2 
  25  chr25_21706911     ASom    C    A        0      0        2 
  25  chr25_21706911     HCab    C    A      0.5      1        2 
  25  chr25_21706911     HPrz    C    A      0.5      1        2 
  25  chr25_21706911     ZBoe    C    A        0      0        2 
  25  chr25_21706911     ZGre    C    A        0      0        2 
  25  chr25_21706911     ZHar    C    A        0      0        2 
  25  chr25_21706911   Sample    C    A        0      0        2 
  25  chr25_21711777     AAsi    C    A        0      0        2 
  25  chr25_21711777     AKia    C    A        0      0        2 
  25  chr25_21711777     AOna    C    A        0      0        2 
  25  chr25_21711777     ASom    C    A        0      0        2 
  25  chr25_21711777     HCab    C    A        0      0        2 
  25  chr25_21711777     HPrz    C    A      0.5      1        2 
  25  chr25_21711777     ZBoe    C    A        0      0        2 
  25  chr25_21711777     ZGre    C    A        0      0        2 
  25  chr25_21711777     ZHar    C    A        0      0        2 
  25  chr25_21711777   Sample    C    A        0      0        2 
  25  chr25_21738665     AAsi    A    C        0      0        2 
  25  chr25_21738665     AKia    A    C        0      0        2 
  25  chr25_21738665     AOna    A    C        0      0        2 
  25  chr25_21738665     ASom    A    C        0      0        2 
  25  chr25_21738665     HCab    A    C        0      0        2 
  25  chr25_21738665     HPrz    A    C      0.5      1        2 
  25  chr25_21738665     ZBoe    A    C        0      0        2 
  25  chr25_21738665     ZGre    A    C        0      0        2 
  25  chr25_21738665     ZHar    A    C        0      0        2 
  25  chr25_21738665   Sample    A    C        0      0        2 
  25  chr25_21752786     AAsi    C    G        0      0        2 
  25  chr25_21752786     AKia    C    G        0      0        2 
  25  chr25_21752786     AOna    C    G        0      0        2 
  25  chr25_21752786     ASom    C    G        0      0        2 
  25  chr25_21752786     HCab    C    G        0      0        2 
  25  chr25_21752786     HPrz    C    G        0      0        2 
  25  chr25_21752786     ZBoe    C    G        1      2        2 
  25  chr25_21752786     ZGre    C    G        0      0        2 
  25  chr25_21752786     ZHar    C    G        0      0        2 
  25  chr25_21752786   Sample    C    G        0      0        2 
  25  chr25_21763464     AAsi    T    G        1      2        2 
  25  chr25_21763464     AKia    T    G        0      0        2 
  25  chr25_21763464     AOna    T    G      0.5      1        2 
  25  chr25_21763464     ASom    T    G        1      2        2 
  25  chr25_21763464     HCab    T    G        0      0        2 
  25  chr25_21763464     HPrz    T    G        0      0        2 
  25  chr25_21763464     ZBoe    T    G        0      0        2 
  25  chr25_21763464     ZGre    T    G        0      0        2 
  25  chr25_21763464     ZHar    T    G        0      0        2 
  25  chr25_21763464   Sample    T    G        1      2        2 
  25  chr25_21778467     AAsi    G    C        0      0        2 
  25  chr25_21778467     AKia    G    C        0      0        2 
  25  chr25_21778467     AOna    G    C        0      0        2 
  25  chr25_21778467     ASom    G    C        0      0        2 
  25  chr25_21778467     HCab    G    C        0      0        2 
  25  chr25_21778467     HPrz    G    C      0.5      1        2 
  25  chr25_21778467     ZBoe    G    C        0      0        2 
  25  chr25_21778467     ZGre    G    C        0      0        2 
  25  chr25_21778467     ZHar    G    C        0      0        2 
  25  chr25_21778467   Sample    G    C        0      0        2 
  25  chr25_21782770     AAsi    T    A        0      0        2 
  25  chr25_21782770     AKia    T    A        0      0        2 
  25  chr25_21782770     AOna    T    A        0      0        2 
  25  chr25_21782770     ASom    T    A        0      0        2 
  25  chr25_21782770     HCab    T    A        0      0        2 
  25  chr25_21782770     HPrz    T    A        0      0        2 
  25  chr25_21782770     ZBoe    T    A      0.5      1        2 
  25  chr25_21782770     ZGre    T    A        1      2        2 
  25  chr25_21782770     ZHar    T    A        1      2        2 
  25  chr25_21782770   Sample    T    A        0      0        2 
  25  chr25_21809762     AAsi    C    G        0      0        2 
  25  chr25_21809762     AKia    C    G        0      0        2 
  25  chr25_21809762     AOna    C    G        0      0        2 
  25  chr25_21809762     ASom    C    G        0      0        2 
  25  chr25_21809762     HCab    C    G        0      0        2 
  25  chr25_21809762     HPrz    C    G        0      0        2 
  25  chr25_21809762     ZBoe    C    G        0      0        2 
  25  chr25_21809762     ZGre    C    G        0      0        2 
  25  chr25_21809762     ZHar    C    G      0.5      1        2 
  25  chr25_21809762   Sample    C    G        0      0        2 
  25  chr25_21870218     AAsi    C    A        0      0        2 
  25  chr25_21870218     AKia    C    A        0      0        2 
  25  chr25_21870218     AOna    C    A        0      0        2 
  25  chr25_21870218     ASom    C    A        0      0        2 
  25  chr25_21870218     HCab    C    A        0      0        2 
  25  chr25_21870218     HPrz    C    A        0      0        2 
  25  chr25_21870218     ZBoe    C    A        0      0        2 
  25  chr25_21870218     ZGre    C    A        1      2        2 
  25  chr25_21870218     ZHar    C    A        0      0        2 
  25  chr25_21870218   Sample    C    A        0      0        2 
  25  chr25_21886526     AAsi    A    C        0      0        2 
  25  chr25_21886526     AKia    A    C        0      0        2 
  25  chr25_21886526     AOna    A    C        0      0        2 
  25  chr25_21886526     ASom    A    C        0      0        2 
  25  chr25_21886526     HCab    A    C        0      0        2 
  25  chr25_21886526     HPrz    A    C        0      0        2 
  25  chr25_21886526     ZBoe    A    C        0      0        2 
  25  chr25_21886526     ZGre    A    C        0      0        2 
  25  chr25_21886526     ZHar    A    C        1      2        2 
  25  chr25_21886526   Sample    A    C        0      0        2 
  25  chr25_21918197     AAsi    G    C        0      0        2 
  25  chr25_21918197     AKia    G    C        0      0        2 
  25  chr25_21918197     AOna    G    C        0      0        2 
  25  chr25_21918197     ASom    G    C        0      0        2 
  25  chr25_21918197     HCab    G    C        1      2        2 
  25  chr25_21918197     HPrz    G    C      0.5      1        2 
  25  chr25_21918197     ZBoe    G    C        0      0        2 
  25  chr25_21918197     ZGre    G    C        0      0        2 
  25  chr25_21918197     ZHar    G    C        0      0        2 
  25  chr25_21918197   Sample    G    C        0      0        2 
  25  chr25_21927648     AAsi    G    C        0      0        2 
  25  chr25_21927648     AKia    G    C        0      0        2 
  25  chr25_21927648     AOna    G    C        0      0        2 
  25  chr25_21927648     ASom    G    C        0      0        2 
  25  chr25_21927648     HCab    G    C      0.5      1        2 
  25  chr25_21927648     HPrz    G    C        0      0        2 
  25  chr25_21927648     ZBoe    G    C        0      0        2 
  25  chr25_21927648     ZGre    G    C        0      0        2 
  25  chr25_21927648     ZHar    G    C        0      0        2 
  25  chr25_21927648   Sample    G    C        0      0        2 
  25  chr25_21928919     AAsi    T    A        0      0        2 
  25  chr25_21928919     AKia    T    A        0      0        2 
  25  chr25_21928919     AOna    T    A        0      0        2 
  25  chr25_21928919     ASom    T    A        0      0        2 
  25  chr25_21928919     HCab    T    A        0      0        2 
  25  chr25_21928919     HPrz    T    A        0      0        2 
  25  chr25_21928919     ZBoe    T    A        0      0        2 
  25  chr25_21928919     ZGre    T    A        0      0        2 
  25  chr25_21928919     ZHar    T    A      0.5      1        2 
  25  chr25_21928919   Sample    T    A        0      0        2 
  25  chr25_21936001     AAsi    A    C        0      0        2 
  25  chr25_21936001     AKia    A    C        0      0        2 
  25  chr25_21936001     AOna    A    C        0      0        2 
  25  chr25_21936001     ASom    A    C        0      0        2 
  25  chr25_21936001     HCab    A    C      0.5      1        2 
  25  chr25_21936001     HPrz    A    C        1      2        2 
  25  chr25_21936001     ZBoe    A    C        0      0        2 
  25  chr25_21936001     ZGre    A    C        0      0        2 
  25  chr25_21936001     ZHar    A    C        0      0        2 
  25  chr25_21936001   Sample    A    C        0      0        2 
  25  chr25_21962739     AAsi    T    A        0      0        2 
  25  chr25_21962739     AKia    T    A        0      0        2 
  25  chr25_21962739     AOna    T    A        0      0        2 
  25  chr25_21962739     ASom    T    A        0      0        2 
  25  chr25_21962739     HCab    T    A      0.5      1        2 
  25  chr25_21962739     HPrz    T    A        0      0        2 
  25  chr25_21962739     ZBoe    T    A        0      0        2 
  25  chr25_21962739     ZGre    T    A        0      0        2 
  25  chr25_21962739     ZHar    T    A        0      0        2 
  25  chr25_21962739   Sample    T    A        0      0        2 
  25  chr25_21962863     AAsi    A    T        1      2        2 
  25  chr25_21962863     AKia    A    T        0      0        2 
  25  chr25_21962863     AOna    A    T        0      0        2 
  25  chr25_21962863     ASom    A    T        0      0        2 
  25  chr25_21962863     HCab    A    T        0      0        2 
  25  chr25_21962863     HPrz    A    T        0      0        2 
  25  chr25_21962863     ZBoe    A    T        0      0        2 
  25  chr25_21962863     ZGre    A    T        0      0        2 
  25  chr25_21962863     ZHar    A    T        0      0        2 
  25  chr25_21962863   Sample    A    T        1      2        2 
  25  chr25_22004022     AAsi    A    C        0      0        2 
  25  chr25_22004022     AKia    A    C        0      0        2 
  25  chr25_22004022     AOna    A    C        0      0        2 
  25  chr25_22004022     ASom    A    C        0      0        2 
  25  chr25_22004022     HCab    A    C        0      0        2 
  25  chr25_22004022     HPrz    A    C        0      0        2 
  25  chr25_22004022     ZBoe    A    C        0      0        2 
  25  chr25_22004022     ZGre    A    C        1      2        2 
  25  chr25_22004022     ZHar    A    C        0      0        2 
  25  chr25_22004022   Sample    A    C        0      0        2 
  25  chr25_22011738     AAsi    C    A      0.5      1        2 
  25  chr25_22011738     AKia    C    A        0      0        2 
  25  chr25_22011738     AOna    C    A        0      0        2 
  25  chr25_22011738     ASom    C    A        0      0        2 
  25  chr25_22011738     HCab    C    A        0      0        2 
  25  chr25_22011738     HPrz    C    A        0      0        2 
  25  chr25_22011738     ZBoe    C    A        0      0        2 
  25  chr25_22011738     ZGre    C    A        0      0        2 
  25  chr25_22011738     ZHar    C    A        0      0        2 
  25  chr25_22011738   Sample    C    A        1      2        2 
  25  chr25_22040405     AAsi    A    C        0      0        2 
  25  chr25_22040405     AKia    A    C        0      0        2 
  25  chr25_22040405     AOna    A    C        0      0        2 
  25  chr25_22040405     ASom    A    C        0      0        2 
  25  chr25_22040405     HCab    A    C        0      0        2 
  25  chr25_22040405     HPrz    A    C      0.5      1        2 
  25  chr25_22040405     ZBoe    A    C        0      0        2 
  25  chr25_22040405     ZGre    A    C        0      0        2 
  25  chr25_22040405     ZHar    A    C        0      0        2 
  25  chr25_22040405   Sample    A    C        0      0        2 
  25  chr25_22046057     AAsi    G    C        0      0        2 
  25  chr25_22046057     AKia    G    C        0      0        2 
  25  chr25_22046057     AOna    G    C        0      0        2 
  25  chr25_22046057     ASom    G    C        0      0        2 
  25  chr25_22046057     HCab    G    C      0.5      1        2 
  25  chr25_22046057     HPrz    G    C        0      0        2 
  25  chr25_22046057     ZBoe    G    C        0      0        2 
  25  chr25_22046057     ZGre    G    C        0      0        2 
  25  chr25_22046057     ZHar    G    C        0      0        2 
  25  chr25_22046057   Sample    G    C        0      0        2 
  25  chr25_22068957     AAsi    C    A        0      0        2 
  25  chr25_22068957     AKia    C    A        0      0        2 
  25  chr25_22068957     AOna    C    A        0      0        2 
  25  chr25_22068957     ASom    C    A        0      0        2 
  25  chr25_22068957     HCab    C    A        1      2        2 
  25  chr25_22068957     HPrz    C    A        1      2        2 
  25  chr25_22068957     ZBoe    C    A        0      0        2 
  25  chr25_22068957     ZGre    C    A        0      0        2 
  25  chr25_22068957     ZHar    C    A        0      0        2 
  25  chr25_22068957   Sample    C    A        0      0        2 
  25  chr25_22076944     AAsi    T    A        0      0        2 
  25  chr25_22076944     AKia    T    A        0      0        2 
  25  chr25_22076944     AOna    T    A        0      0        2 
  25  chr25_22076944     ASom    T    A        0      0        2 
  25  chr25_22076944     HCab    T    A        1      2        2 
  25  chr25_22076944     HPrz    T    A        1      2        2 
  25  chr25_22076944     ZBoe    T    A        0      0        2 
  25  chr25_22076944     ZGre    T    A        0      0        2 
  25  chr25_22076944     ZHar    T    A        0      0        2 
  25  chr25_22076944   Sample    T    A        0      0        2 
  25  chr25_22084854     AAsi    C    A        0      0        2 
  25  chr25_22084854     AKia    C    A        0      0        2 
  25  chr25_22084854     AOna    C    A      0.5      1        2 
  25  chr25_22084854     ASom    C    A        0      0        2 
  25  chr25_22084854     HCab    C    A        0      0        2 
  25  chr25_22084854     HPrz    C    A        0      0        2 
  25  chr25_22084854     ZBoe    C    A        0      0        2 
  25  chr25_22084854     ZGre    C    A        0      0        2 
  25  chr25_22084854     ZHar    C    A        0      0        2 
  25  chr25_22084854   Sample    C    A        0      0        2 
  25  chr25_22100394     AAsi    C    G        0      0        2 
  25  chr25_22100394     AKia    C    G        0      0        2 
  25  chr25_22100394     AOna    C    G        0      0        2 
  25  chr25_22100394     ASom    C    G        0      0        2 
  25  chr25_22100394     HCab    C    G        0      0        2 
  25  chr25_22100394     HPrz    C    G        0      0        2 
  25  chr25_22100394     ZBoe    C    G        1      2        2 
  25  chr25_22100394     ZGre    C    G        0      0        2 
  25  chr25_22100394     ZHar    C    G        1      2        2 
  25  chr25_22100394   Sample    C    G        0      0        2 
  25  chr25_22128571     AAsi    A    T        0      0        2 
  25  chr25_22128571     AKia    A    T        1      2        2 
  25  chr25_22128571     AOna    A    T        0      0        2 
  25  chr25_22128571     ASom    A    T        0      0        2 
  25  chr25_22128571     HCab    A    T        0      0        2 
  25  chr25_22128571     HPrz    A    T        0      0        2 
  25  chr25_22128571     ZBoe    A    T        0      0        2 
  25  chr25_22128571     ZGre    A    T        0      0        2 
  25  chr25_22128571     ZHar    A    T        0      0        2 
  25  chr25_22128571   Sample    A    T        0      0        2 
  25  chr25_22129960     AAsi    G    T        0      0        2 
  25  chr25_22129960     AKia    G    T        0      0        2 
  25  chr25_22129960     AOna    G    T        0      0        2 
  25  chr25_22129960     ASom    G    T        1      2        2 
  25  chr25_22129960     HCab    G    T        0      0        2 
  25  chr25_22129960     HPrz    G    T        0      0        2 
  25  chr25_22129960     ZBoe    G    T        0      0        2 
  25  chr25_22129960     ZGre    G    T        0      0        2 
  25  chr25_22129960     ZHar    G    T        0      0        2 
  25  chr25_22129960   Sample    G    T        1      2        2 
  25  chr25_22149789     AAsi    G    T        0      0        2 
  25  chr25_22149789     AKia    G    T        0      0        2 
  25  chr25_22149789     AOna    G    T        0      0        2 
  25  chr25_22149789     ASom    G    T        0      0        2 
  25  chr25_22149789     HCab    G    T        1      2        2 
  25  chr25_22149789     HPrz    G    T        1      2        2 
  25  chr25_22149789     ZBoe    G    T        0      0        2 
  25  chr25_22149789     ZGre    G    T        0      0        2 
  25  chr25_22149789     ZHar    G    T        0      0        2 
  25  chr25_22149789   Sample    G    T        0      0        2 
  25  chr25_22181485     AAsi    C    G        0      0        2 
  25  chr25_22181485     AKia    C    G      0.5      1        2 
  25  chr25_22181485     AOna    C    G        0      0        2 
  25  chr25_22181485     ASom    C    G        0      0        2 
  25  chr25_22181485     HCab    C    G        0      0        2 
  25  chr25_22181485     HPrz    C    G        0      0        2 
  25  chr25_22181485     ZBoe    C    G        0      0        2 
  25  chr25_22181485     ZGre    C    G        0      0        2 
  25  chr25_22181485     ZHar    C    G        0      0        2 
  25  chr25_22181485   Sample    C    G        0      0        2 
  25  chr25_22199636     AAsi    C    A        0      0        2 
  25  chr25_22199636     AKia    C    A      0.5      1        2 
  25  chr25_22199636     AOna    C    A        0      0        2 
  25  chr25_22199636     ASom    C    A        0      0        2 
  25  chr25_22199636     HCab    C    A        0      0        2 
  25  chr25_22199636     HPrz    C    A        0      0        2 
  25  chr25_22199636     ZBoe    C    A        0      0        2 
  25  chr25_22199636     ZGre    C    A        0      0        2 
  25  chr25_22199636     ZHar    C    A        0      0        2 
  25  chr25_22199636   Sample    C    A        0      0        2 
  25  chr25_22209925     AAsi    G    T        0      0        2 
  25  chr25_22209925     AKia    G    T      0.5      1        2 
  25  chr25_22209925     AOna    G    T        0      0        2 
  25  chr25_22209925     ASom    G    T        0      0        2 
  25  chr25_22209925     HCab    G    T        0      0        2 
  25  chr25_22209925     HPrz    G    T        0      0        2 
  25  chr25_22209925     ZBoe    G    T        0      0        2 
  25  chr25_22209925     ZGre    G    T        0      0        2 
  25  chr25_22209925     ZHar    G    T        0      0        2 
  25  chr25_22209925   Sample    G    T        0      0        2 
  25  chr25_22214124     AAsi    G    C        0      0        2 
  25  chr25_22214124     AKia    G    C        0      0        2 
  25  chr25_22214124     AOna    G    C        0      0        2 
  25  chr25_22214124     ASom    G    C        0      0        2 
  25  chr25_22214124     HCab    G    C        1      2        2 
  25  chr25_22214124     HPrz    G    C        1      2        2 
  25  chr25_22214124     ZBoe    G    C        0      0        2 
  25  chr25_22214124     ZGre    G    C        0      0        2 
  25  chr25_22214124     ZHar    G    C        0      0        2 
  25  chr25_22214124   Sample    G    C        0      0        2 
  25  chr25_22223010     AAsi    C    G        0      0        2 
  25  chr25_22223010     AKia    C    G        0      0        2 
  25  chr25_22223010     AOna    C    G        0      0        2 
  25  chr25_22223010     ASom    C    G        0      0        2 
  25  chr25_22223010     HCab    C    G        0      0        2 
  25  chr25_22223010     HPrz    C    G        0      0        2 
  25  chr25_22223010     ZBoe    C    G        1      2        2 
  25  chr25_22223010     ZGre    C    G        0      0        2 
  25  chr25_22223010     ZHar    C    G        0      0        2 
  25  chr25_22223010   Sample    C    G        0      0        2 
  25  chr25_22258111     AAsi    G    C        0      0        2 
  25  chr25_22258111     AKia    G    C        0      0        2 
  25  chr25_22258111     AOna    G    C        0      0        2 
  25  chr25_22258111     ASom    G    C        0      0        2 
  25  chr25_22258111     HCab    G    C        0      0        2 
  25  chr25_22258111     HPrz    G    C        0      0        2 
  25  chr25_22258111     ZBoe    G    C        0      0        2 
  25  chr25_22258111     ZGre    G    C        0      0        2 
  25  chr25_22258111     ZHar    G    C        1      2        2 
  25  chr25_22258111   Sample    G    C        0      0        2 
  25  chr25_22268492     AAsi    C    G        0      0        2 
  25  chr25_22268492     AKia    C    G        0      0        2 
  25  chr25_22268492     AOna    C    G        0      0        2 
  25  chr25_22268492     ASom    C    G        0      0        2 
  25  chr25_22268492     HCab    C    G        1      2        2 
  25  chr25_22268492     HPrz    C    G        1      2        2 
  25  chr25_22268492     ZBoe    C    G        0      0        2 
  25  chr25_22268492     ZGre    C    G        0      0        2 
  25  chr25_22268492     ZHar    C    G        0      0        2 
  25  chr25_22268492   Sample    C    G        0      0        2 
  25  chr25_22285586     AAsi    C    G        0      0        2 
  25  chr25_22285586     AKia    C    G        0      0        2 
  25  chr25_22285586     AOna    C    G        0      0        2 
  25  chr25_22285586     ASom    C    G        0      0        2 
  25  chr25_22285586     HCab    C    G        1      2        2 
  25  chr25_22285586     HPrz    C    G        1      2        2 
  25  chr25_22285586     ZBoe    C    G        0      0        2 
  25  chr25_22285586     ZGre    C    G        0      0        2 
  25  chr25_22285586     ZHar    C    G        0      0        2 
  25  chr25_22285586   Sample    C    G        0      0        2 
  25  chr25_22291241     AAsi    C    A        0      0        2 
  25  chr25_22291241     AKia    C    A        0      0        2 
  25  chr25_22291241     AOna    C    A        0      0        2 
  25  chr25_22291241     ASom    C    A        0      0        2 
  25  chr25_22291241     HCab    C    A        1      2        2 
  25  chr25_22291241     HPrz    C    A        1      2        2 
  25  chr25_22291241     ZBoe    C    A        0      0        2 
  25  chr25_22291241     ZGre    C    A        0      0        2 
  25  chr25_22291241     ZHar    C    A        0      0        2 
  25  chr25_22291241   Sample    C    A        0      0        2 
  25  chr25_22327000     AAsi    A    T        0      0        2 
  25  chr25_22327000     AKia    A    T        0      0        2 
  25  chr25_22327000     AOna    A    T        0      0        2 
  25  chr25_22327000     ASom    A    T        0      0        2 
  25  chr25_22327000     HCab    A    T        0      0        2 
  25  chr25_22327000     HPrz    A    T        0      0        2 
  25  chr25_22327000     ZBoe    A    T        0      0        2 
  25  chr25_22327000     ZGre    A    T        0      0        2 
  25  chr25_22327000     ZHar    A    T      0.5      1        2 
  25  chr25_22327000   Sample    A    T        0      0        2 
  25  chr25_22327707     AAsi    A    T        0      0        2 
  25  chr25_22327707     AKia    A    T      0.5      1        2 
  25  chr25_22327707     AOna    A    T        0      0        2 
  25  chr25_22327707     ASom    A    T        0      0        2 
  25  chr25_22327707     HCab    A    T        0      0        2 
  25  chr25_22327707     HPrz    A    T        0      0        2 
  25  chr25_22327707     ZBoe    A    T        0      0        2 
  25  chr25_22327707     ZGre    A    T        0      0        2 
  25  chr25_22327707     ZHar    A    T        0      0        2 
  25  chr25_22327707   Sample    A    T        0      0        2 
  25  chr25_22332122     AAsi    C    A        0      0        2 
  25  chr25_22332122     AKia    C    A      0.5      1        2 
  25  chr25_22332122     AOna    C    A        0      0        2 
  25  chr25_22332122     ASom    C    A        0      0        2 
  25  chr25_22332122     HCab    C    A        0      0        2 
  25  chr25_22332122     HPrz    C    A        0      0        2 
  25  chr25_22332122     ZBoe    C    A        0      0        2 
  25  chr25_22332122     ZGre    C    A        0      0        2 
  25  chr25_22332122     ZHar    C    A        0      0        2 
  25  chr25_22332122   Sample    C    A        0      0        2 
  25  chr25_22364245     AAsi    T    G        0      0        2 
  25  chr25_22364245     AKia    T    G        1      2        2 
  25  chr25_22364245     AOna    T    G        1      2        2 
  25  chr25_22364245     ASom    T    G        0      0        2 
  25  chr25_22364245     HCab    T    G        1      2        2 
  25  chr25_22364245     HPrz    T    G        1      2        2 
  25  chr25_22364245     ZBoe    T    G        0      0        2 
  25  chr25_22364245     ZGre    T    G        0      0        2 
  25  chr25_22364245     ZHar    T    G        0      0        2 
  25  chr25_22364245   Sample    T    G        0      0        2 
  25  chr25_22368573     AAsi    C    G        0      0        2 
  25  chr25_22368573     AKia    C    G        0      0        2 
  25  chr25_22368573     AOna    C    G        0      0        2 
  25  chr25_22368573     ASom    C    G        0      0        2 
  25  chr25_22368573     HCab    C    G        0      0        2 
  25  chr25_22368573     HPrz    C    G        0      0        2 
  25  chr25_22368573     ZBoe    C    G        0      0        2 
  25  chr25_22368573     ZGre    C    G      0.5      1        2 
  25  chr25_22368573     ZHar    C    G        0      0        2 
  25  chr25_22368573   Sample    C    G        0      0        2 
  25  chr25_22373809     AAsi    T    G        0      0        2 
  25  chr25_22373809     AKia    T    G        0      0        2 
  25  chr25_22373809     AOna    T    G        0      0        2 
  25  chr25_22373809     ASom    T    G        0      0        2 
  25  chr25_22373809     HCab    T    G        1      2        2 
  25  chr25_22373809     HPrz    T    G        1      2        2 
  25  chr25_22373809     ZBoe    T    G        0      0        2 
  25  chr25_22373809     ZGre    T    G        0      0        2 
  25  chr25_22373809     ZHar    T    G        0      0        2 
  25  chr25_22373809   Sample    T    G        0      0        2 
  25  chr25_22390826     AAsi    G    T        0      0        2 
  25  chr25_22390826     AKia    G    T        0      0        2 
  25  chr25_22390826     AOna    G    T        0      0        2 
  25  chr25_22390826     ASom    G    T        0      0        2 
  25  chr25_22390826     HCab    G    T        1      2        2 
  25  chr25_22390826     HPrz    G    T        1      2        2 
  25  chr25_22390826     ZBoe    G    T        0      0        2 
  25  chr25_22390826     ZGre    G    T        0      0        2 
  25  chr25_22390826     ZHar    G    T        0      0        2 
  25  chr25_22390826   Sample    G    T        0      0        2 
  25  chr25_22405878     AAsi    T    G        0      0        2 
  25  chr25_22405878     AKia    T    G        0      0        2 
  25  chr25_22405878     AOna    T    G        0      0        2 
  25  chr25_22405878     ASom    T    G        0      0        2 
  25  chr25_22405878     HCab    T    G        1      2        2 
  25  chr25_22405878     HPrz    T    G        1      2        2 
  25  chr25_22405878     ZBoe    T    G        0      0        2 
  25  chr25_22405878     ZGre    T    G        0      0        2 
  25  chr25_22405878     ZHar    T    G        0      0        2 
  25  chr25_22405878   Sample    T    G        0      0        2 
  25  chr25_22408665     AAsi    A    T        0      0        2 
  25  chr25_22408665     AKia    A    T        0      0        2 
  25  chr25_22408665     AOna    A    T        0      0        2 
  25  chr25_22408665     ASom    A    T        0      0        2 
  25  chr25_22408665     HCab    A    T        1      2        2 
  25  chr25_22408665     HPrz    A    T        1      2        2 
  25  chr25_22408665     ZBoe    A    T        0      0        2 
  25  chr25_22408665     ZGre    A    T        0      0        2 
  25  chr25_22408665     ZHar    A    T        0      0        2 
  25  chr25_22408665   Sample    A    T        0      0        2 
  25  chr25_22409773     AAsi    C    A        0      0        2 
  25  chr25_22409773     AKia    C    A        0      0        2 
  25  chr25_22409773     AOna    C    A        0      0        2 
  25  chr25_22409773     ASom    C    A        0      0        2 
  25  chr25_22409773     HCab    C    A      0.5      1        2 
  25  chr25_22409773     HPrz    C    A        0      0        2 
  25  chr25_22409773     ZBoe    C    A        0      0        2 
  25  chr25_22409773     ZGre    C    A        0      0        2 
  25  chr25_22409773     ZHar    C    A        0      0        2 
  25  chr25_22409773   Sample    C    A        0      0        2 
  25  chr25_22432652     AAsi    G    T        0      0        2 
  25  chr25_22432652     AKia    G    T        0      0        2 
  25  chr25_22432652     AOna    G    T        0      0        2 
  25  chr25_22432652     ASom    G    T        0      0        2 
  25  chr25_22432652     HCab    G    T        0      0        2 
  25  chr25_22432652     HPrz    G    T        0      0        2 
  25  chr25_22432652     ZBoe    G    T      0.5      1        2 
  25  chr25_22432652     ZGre    G    T        0      0        2 
  25  chr25_22432652     ZHar    G    T        0      0        2 
  25  chr25_22432652   Sample    G    T        0      0        2 
  25  chr25_22442305     AAsi    A    C        0      0        2 
  25  chr25_22442305     AKia    A    C        1      2        2 
  25  chr25_22442305     AOna    A    C        1      2        2 
  25  chr25_22442305     ASom    A    C        0      0        2 
  25  chr25_22442305     HCab    A    C        1      2        2 
  25  chr25_22442305     HPrz    A    C        1      2        2 
  25  chr25_22442305     ZBoe    A    C        0      0        2 
  25  chr25_22442305     ZGre    A    C        0      0        2 
  25  chr25_22442305     ZHar    A    C        0      0        2 
  25  chr25_22442305   Sample    A    C        0      0        2 
  25  chr25_22459214     AAsi    T    G        0      0        2 
  25  chr25_22459214     AKia    T    G        0      0        2 
  25  chr25_22459214     AOna    T    G        0      0        2 
  25  chr25_22459214     ASom    T    G        0      0        2 
  25  chr25_22459214     HCab    T    G        1      2        2 
  25  chr25_22459214     HPrz    T    G        1      2        2 
  25  chr25_22459214     ZBoe    T    G        0      0        2 
  25  chr25_22459214     ZGre    T    G        0      0        2 
  25  chr25_22459214     ZHar    T    G        0      0        2 
  25  chr25_22459214   Sample    T    G        0      0        2 
  25  chr25_22461753     AAsi    T    A        0      0        2 
  25  chr25_22461753     AKia    T    A        0      0        2 
  25  chr25_22461753     AOna    T    A        0      0        2 
  25  chr25_22461753     ASom    T    A        0      0        2 
  25  chr25_22461753     HCab    T    A        0      0        2 
  25  chr25_22461753     HPrz    T    A        0      0        2 
  25  chr25_22461753     ZBoe    T    A      0.5      1        2 
  25  chr25_22461753     ZGre    T    A        0      0        2 
  25  chr25_22461753     ZHar    T    A        0      0        2 
  25  chr25_22461753   Sample    T    A        0      0        2 
  25  chr25_22483176     AAsi    A    C        0      0        2 
  25  chr25_22483176     AKia    A    C        0      0        2 
  25  chr25_22483176     AOna    A    C        0      0        2 
  25  chr25_22483176     ASom    A    C        0      0        2 
  25  chr25_22483176     HCab    A    C      0.5      1        2 
  25  chr25_22483176     HPrz    A    C      0.5      1        2 
  25  chr25_22483176     ZBoe    A    C        0      0        2 
  25  chr25_22483176     ZGre    A    C        0      0        2 
  25  chr25_22483176     ZHar    A    C        0      0        2 
  25  chr25_22483176   Sample    A    C        0      0        2 
  25  chr25_22488812     AAsi    C    A        0      0        2 
  25  chr25_22488812     AKia    C    A        0      0        2 
  25  chr25_22488812     AOna    C    A        0      0        2 
  25  chr25_22488812     ASom    C    A        0      0        2 
  25  chr25_22488812     HCab    C    A        0      0        2 
  25  chr25_22488812     HPrz    C    A      0.5      1        2 
  25  chr25_22488812     ZBoe    C    A        0      0        2 
  25  chr25_22488812     ZGre    C    A        0      0        2 
  25  chr25_22488812     ZHar    C    A        0      0        2 
  25  chr25_22488812   Sample    C    A        0      0        2 
  25  chr25_22493207     AAsi    C    G        1      2        2 
  25  chr25_22493207     AKia    C    G        0      0        2 
  25  chr25_22493207     AOna    C    G        0      0        2 
  25  chr25_22493207     ASom    C    G        1      2        2 
  25  chr25_22493207     HCab    C    G        0      0        2 
  25  chr25_22493207     HPrz    C    G        0      0        2 
  25  chr25_22493207     ZBoe    C    G        0      0        2 
  25  chr25_22493207     ZGre    C    G        0      0        2 
  25  chr25_22493207     ZHar    C    G        0      0        2 
  25  chr25_22493207   Sample    C    G        1      2        2 
  25  chr25_22554785     AAsi    A    C      0.5      1        2 
  25  chr25_22554785     AKia    A    C        0      0        2 
  25  chr25_22554785     AOna    A    C        0      0        2 
  25  chr25_22554785     ASom    A    C        0      0        2 
  25  chr25_22554785     HCab    A    C        0      0        2 
  25  chr25_22554785     HPrz    A    C        0      0        2 
  25  chr25_22554785     ZBoe    A    C        0      0        2 
  25  chr25_22554785     ZGre    A    C        0      0        2 
  25  chr25_22554785     ZHar    A    C        0      0        2 
  25  chr25_22554785   Sample    A    C        0      0        2 
  25  chr25_22559175     AAsi    G    T        0      0        2 
  25  chr25_22559175     AKia    G    T      0.5      1        2 
  25  chr25_22559175     AOna    G    T        0      0        2 
  25  chr25_22559175     ASom    G    T        0      0        2 
  25  chr25_22559175     HCab    G    T        0      0        2 
  25  chr25_22559175     HPrz    G    T        0      0        2 
  25  chr25_22559175     ZBoe    G    T        0      0        2 
  25  chr25_22559175     ZGre    G    T        0      0        2 
  25  chr25_22559175     ZHar    G    T        0      0        2 
  25  chr25_22559175   Sample    G    T        0      0        2 
  25  chr25_22563550     AAsi    A    T        0      0        2 
  25  chr25_22563550     AKia    A    T        0      0        2 
  25  chr25_22563550     AOna    A    T        0      0        2 
  25  chr25_22563550     ASom    A    T        0      0        2 
  25  chr25_22563550     HCab    A    T        0      0        2 
  25  chr25_22563550     HPrz    A    T        0      0        2 
  25  chr25_22563550     ZBoe    A    T      0.5      1        2 
  25  chr25_22563550     ZGre    A    T        0      0        2 
  25  chr25_22563550     ZHar    A    T        0      0        2 
  25  chr25_22563550   Sample    A    T        0      0        2 
  25  chr25_22567158     AAsi    C    G        0      0        2 
  25  chr25_22567158     AKia    C    G        0      0        2 
  25  chr25_22567158     AOna    C    G        0      0        2 
  25  chr25_22567158     ASom    C    G        0      0        2 
  25  chr25_22567158     HCab    C    G        0      0        2 
  25  chr25_22567158     HPrz    C    G        0      0        2 
  25  chr25_22567158     ZBoe    C    G      0.5      1        2 
  25  chr25_22567158     ZGre    C    G        0      0        2 
  25  chr25_22567158     ZHar    C    G        0      0        2 
  25  chr25_22567158   Sample    C    G        0      0        2 
  25  chr25_22572874     AAsi    A    C        0      0        2 
  25  chr25_22572874     AKia    A    C        1      2        2 
  25  chr25_22572874     AOna    A    C        0      0        2 
  25  chr25_22572874     ASom    A    C        0      0        2 
  25  chr25_22572874     HCab    A    C        0      0        2 
  25  chr25_22572874     HPrz    A    C        0      0        2 
  25  chr25_22572874     ZBoe    A    C        0      0        2 
  25  chr25_22572874     ZGre    A    C        0      0        2 
  25  chr25_22572874     ZHar    A    C        0      0        2 
  25  chr25_22572874   Sample    A    C        0      0        2 
  25  chr25_22625579     AAsi    A    C        0      0        2 
  25  chr25_22625579     AKia    A    C        0      0        2 
  25  chr25_22625579     AOna    A    C        0      0        2 
  25  chr25_22625579     ASom    A    C        1      2        2 
  25  chr25_22625579     HCab    A    C        0      0        2 
  25  chr25_22625579     HPrz    A    C        0      0        2 
  25  chr25_22625579     ZBoe    A    C        0      0        2 
  25  chr25_22625579     ZGre    A    C        0      0        2 
  25  chr25_22625579     ZHar    A    C        0      0        2 
  25  chr25_22625579   Sample    A    C        0      0        2 
  25  chr25_22628374     AAsi    T    G        0      0        2 
  25  chr25_22628374     AKia    T    G        0      0        2 
  25  chr25_22628374     AOna    T    G        0      0        2 
  25  chr25_22628374     ASom    T    G        0      0        2 
  25  chr25_22628374     HCab    T    G        0      0        2 
  25  chr25_22628374     HPrz    T    G        0      0        2 
  25  chr25_22628374     ZBoe    T    G        0      0        2 
  25  chr25_22628374     ZGre    T    G      0.5      1        2 
  25  chr25_22628374     ZHar    T    G        0      0        2 
  25  chr25_22628374   Sample    T    G        0      0        2 
  25  chr25_22636943     AAsi    A    T        0      0        2 
  25  chr25_22636943     AKia    A    T        0      0        2 
  25  chr25_22636943     AOna    A    T      0.5      1        2 
  25  chr25_22636943     ASom    A    T        0      0        2 
  25  chr25_22636943     HCab    A    T        0      0        2 
  25  chr25_22636943     HPrz    A    T        0      0        2 
  25  chr25_22636943     ZBoe    A    T        0      0        2 
  25  chr25_22636943     ZGre    A    T        0      0        2 
  25  chr25_22636943     ZHar    A    T        0      0        2 
  25  chr25_22636943   Sample    A    T        0      0        2 
  25  chr25_22645537     AAsi    T    G        0      0        2 
  25  chr25_22645537     AKia    T    G        0      0        2 
  25  chr25_22645537     AOna    T    G      0.5      1        2 
  25  chr25_22645537     ASom    T    G        0      0        2 
  25  chr25_22645537     HCab    T    G        0      0        2 
  25  chr25_22645537     HPrz    T    G        0      0        2 
  25  chr25_22645537     ZBoe    T    G        0      0        2 
  25  chr25_22645537     ZGre    T    G        0      0        2 
  25  chr25_22645537     ZHar    T    G        0      0        2 
  25  chr25_22645537   Sample    T    G        0      0        2 
  25  chr25_22652866     AAsi    T    G        0      0        2 
  25  chr25_22652866     AKia    T    G      0.5      1        2 
  25  chr25_22652866     AOna    T    G        0      0        2 
  25  chr25_22652866     ASom    T    G        0      0        2 
  25  chr25_22652866     HCab    T    G        0      0        2 
  25  chr25_22652866     HPrz    T    G        0      0        2 
  25  chr25_22652866     ZBoe    T    G        0      0        2 
  25  chr25_22652866     ZGre    T    G        0      0        2 
  25  chr25_22652866     ZHar    T    G        0      0        2 
  25  chr25_22652866   Sample    T    G        0      0        2 
  25  chr25_22667638     AAsi    G    T        0      0        2 
  25  chr25_22667638     AKia    G    T        0      0        2 
  25  chr25_22667638     AOna    G    T        0      0        2 
  25  chr25_22667638     ASom    G    T        0      0        2 
  25  chr25_22667638     HCab    G    T        0      0        2 
  25  chr25_22667638     HPrz    G    T        0      0        2 
  25  chr25_22667638     ZBoe    G    T        0      0        2 
  25  chr25_22667638     ZGre    G    T        0      0        2 
  25  chr25_22667638     ZHar    G    T        1      2        2 
  25  chr25_22667638   Sample    G    T        0      0        2 
  25  chr25_22690493     AAsi    T    G        1      2        2 
  25  chr25_22690493     AKia    T    G        1      2        2 
  25  chr25_22690493     AOna    T    G        1      2        2 
  25  chr25_22690493     ASom    T    G        1      2        2 
  25  chr25_22690493     HCab    T    G        0      0        2 
  25  chr25_22690493     HPrz    T    G        0      0        2 
  25  chr25_22690493     ZBoe    T    G        0      0        2 
  25  chr25_22690493     ZGre    T    G        0      0        2 
  25  chr25_22690493     ZHar    T    G        0      0        2 
  25  chr25_22690493   Sample    T    G        1      2        2 
  25  chr25_22705690     AAsi    T    G        0      0        2 
  25  chr25_22705690     AKia    T    G        0      0        2 
  25  chr25_22705690     AOna    T    G        0      0        2 
  25  chr25_22705690     ASom    T    G        0      0        2 
  25  chr25_22705690     HCab    T    G        1      2        2 
  25  chr25_22705690     HPrz    T    G        1      2        2 
  25  chr25_22705690     ZBoe    T    G        0      0        2 
  25  chr25_22705690     ZGre    T    G        0      0        2 
  25  chr25_22705690     ZHar    T    G        0      0        2 
  25  chr25_22705690   Sample    T    G        0      0        2 
  25  chr25_22740786     AAsi    T    A        0      0        2 
  25  chr25_22740786     AKia    T    A        0      0        2 
  25  chr25_22740786     AOna    T    A      0.5      1        2 
  25  chr25_22740786     ASom    T    A        0      0        2 
  25  chr25_22740786     HCab    T    A        0      0        2 
  25  chr25_22740786     HPrz    T    A        0      0        2 
  25  chr25_22740786     ZBoe    T    A        0      0        2 
  25  chr25_22740786     ZGre    T    A        0      0        2 
  25  chr25_22740786     ZHar    T    A        0      0        2 
  25  chr25_22740786   Sample    T    A        0      0        2 
  25  chr25_22742608     AAsi    A    C        0      0        2 
  25  chr25_22742608     AKia    A    C        0      0        2 
  25  chr25_22742608     AOna    A    C        0      0        2 
  25  chr25_22742608     ASom    A    C        0      0        2 
  25  chr25_22742608     HCab    A    C        1      2        2 
  25  chr25_22742608     HPrz    A    C        1      2        2 
  25  chr25_22742608     ZBoe    A    C        0      0        2 
  25  chr25_22742608     ZGre    A    C        0      0        2 
  25  chr25_22742608     ZHar    A    C        0      0        2 
  25  chr25_22742608   Sample    A    C        0      0        2 
  25  chr25_22752892     AAsi    G    T        0      0        2 
  25  chr25_22752892     AKia    G    T        0      0        2 
  25  chr25_22752892     AOna    G    T        0      0        2 
  25  chr25_22752892     ASom    G    T        1      2        2 
  25  chr25_22752892     HCab    G    T        0      0        2 
  25  chr25_22752892     HPrz    G    T        0      0        2 
  25  chr25_22752892     ZBoe    G    T        0      0        2 
  25  chr25_22752892     ZGre    G    T        0      0        2 
  25  chr25_22752892     ZHar    G    T        0      0        2 
  25  chr25_22752892   Sample    G    T        0      0        2 
  25  chr25_22777233     AAsi    A    C        0      0        2 
  25  chr25_22777233     AKia    A    C        0      0        2 
  25  chr25_22777233     AOna    A    C        0      0        2 
  25  chr25_22777233     ASom    A    C        0      0        2 
  25  chr25_22777233     HCab    A    C      0.5      1        2 
  25  chr25_22777233     HPrz    A    C        0      0        2 
  25  chr25_22777233     ZBoe    A    C        0      0        2 
  25  chr25_22777233     ZGre    A    C        0      0        2 
  25  chr25_22777233     ZHar    A    C        0      0        2 
  25  chr25_22777233   Sample    A    C        0      0        2 
  25  chr25_22782507     AAsi    T    G        0      0        2 
  25  chr25_22782507     AKia    T    G        0      0        2 
  25  chr25_22782507     AOna    T    G        0      0        2 
  25  chr25_22782507     ASom    T    G        0      0        2 
  25  chr25_22782507     HCab    T    G        0      0        2 
  25  chr25_22782507     HPrz    T    G        0      0        2 
  25  chr25_22782507     ZBoe    T    G        0      0        2 
  25  chr25_22782507     ZGre    T    G        0      0        2 
  25  chr25_22782507     ZHar    T    G      0.5      1        2 
  25  chr25_22782507   Sample    T    G        0      0        2 
  25  chr25_22785692     AAsi    G    T        0      0        2 
  25  chr25_22785692     AKia    G    T        0      0        2 
  25  chr25_22785692     AOna    G    T        0      0        2 
  25  chr25_22785692     ASom    G    T        0      0        2 
  25  chr25_22785692     HCab    G    T        0      0        2 
  25  chr25_22785692     HPrz    G    T        0      0        2 
  25  chr25_22785692     ZBoe    G    T        0      0        2 
  25  chr25_22785692     ZGre    G    T        0      0        2 
  25  chr25_22785692     ZHar    G    T        1      2        2 
  25  chr25_22785692   Sample    G    T        0      0        2 
  25  chr25_22804663     AAsi    C    G        0      0        2 
  25  chr25_22804663     AKia    C    G        0      0        2 
  25  chr25_22804663     AOna    C    G      0.5      1        2 
  25  chr25_22804663     ASom    C    G        0      0        2 
  25  chr25_22804663     HCab    C    G        0      0        2 
  25  chr25_22804663     HPrz    C    G        0      0        2 
  25  chr25_22804663     ZBoe    C    G        0      0        2 
  25  chr25_22804663     ZGre    C    G        0      0        2 
  25  chr25_22804663     ZHar    C    G        0      0        2 
  25  chr25_22804663   Sample    C    G        0      0        2 
  25  chr25_22827323     AAsi    C    G      0.5      1        2 
  25  chr25_22827323     AKia    C    G        0      0        2 
  25  chr25_22827323     AOna    C    G        0      0        2 
  25  chr25_22827323     ASom    C    G        0      0        2 
  25  chr25_22827323     HCab    C    G        0      0        2 
  25  chr25_22827323     HPrz    C    G        0      0        2 
  25  chr25_22827323     ZBoe    C    G        0      0        2 
  25  chr25_22827323     ZGre    C    G        0      0        2 
  25  chr25_22827323     ZHar    C    G        0      0        2 
  25  chr25_22827323   Sample    C    G        0      0        2 
  25  chr25_22828884     AAsi    T    A        0      0        2 
  25  chr25_22828884     AKia    T    A        0      0        2 
  25  chr25_22828884     AOna    T    A        0      0        2 
  25  chr25_22828884     ASom    T    A        0      0        2 
  25  chr25_22828884     HCab    T    A        0      0        2 
  25  chr25_22828884     HPrz    T    A        0      0        2 
  25  chr25_22828884     ZBoe    T    A      0.5      1        2 
  25  chr25_22828884     ZGre    T    A        0      0        2 
  25  chr25_22828884     ZHar    T    A        0      0        2 
  25  chr25_22828884   Sample    T    A        0      0        2 
  25  chr25_22872621     AAsi    T    G        0      0        2 
  25  chr25_22872621     AKia    T    G        0      0        2 
  25  chr25_22872621     AOna    T    G        0      0        2 
  25  chr25_22872621     ASom    T    G        0      0        2 
  25  chr25_22872621     HCab    T    G        1      2        2 
  25  chr25_22872621     HPrz    T    G        1      2        2 
  25  chr25_22872621     ZBoe    T    G        0      0        2 
  25  chr25_22872621     ZGre    T    G        0      0        2 
  25  chr25_22872621     ZHar    T    G        0      0        2 
  25  chr25_22872621   Sample    T    G        0      0        2 
  25  chr25_22881571     AAsi    T    G        0      0        2 
  25  chr25_22881571     AKia    T    G        0      0        2 
  25  chr25_22881571     AOna    T    G        0      0        2 
  25  chr25_22881571     ASom    T    G        0      0        2 
  25  chr25_22881571     HCab    T    G        1      2        2 
  25  chr25_22881571     HPrz    T    G        1      2        2 
  25  chr25_22881571     ZBoe    T    G        0      0        2 
  25  chr25_22881571     ZGre    T    G        0      0        2 
  25  chr25_22881571     ZHar    T    G        0      0        2 
  25  chr25_22881571   Sample    T    G        0      0        2 
  25  chr25_22884333     AAsi    A    T        0      0        2 
  25  chr25_22884333     AKia    A    T        0      0        2 
  25  chr25_22884333     AOna    A    T        0      0        2 
  25  chr25_22884333     ASom    A    T        0      0        2 
  25  chr25_22884333     HCab    A    T        0      0        2 
  25  chr25_22884333     HPrz    A    T        0      0        2 
  25  chr25_22884333     ZBoe    A    T        0      0        2 
  25  chr25_22884333     ZGre    A    T        1      2        2 
  25  chr25_22884333     ZHar    A    T        0      0        2 
  25  chr25_22884333   Sample    A    T        0      0        2 
  25  chr25_22892029     AAsi    C    G        0      0        2 
  25  chr25_22892029     AKia    C    G        0      0        2 
  25  chr25_22892029     AOna    C    G        0      0        2 
  25  chr25_22892029     ASom    C    G        0      0        2 
  25  chr25_22892029     HCab    C    G      0.5      1        2 
  25  chr25_22892029     HPrz    C    G        0      0        2 
  25  chr25_22892029     ZBoe    C    G        0      0        2 
  25  chr25_22892029     ZGre    C    G        0      0        2 
  25  chr25_22892029     ZHar    C    G        0      0        2 
  25  chr25_22892029   Sample    C    G        0      0        2 
  25  chr25_22894686     AAsi    C    A        0      0        2 
  25  chr25_22894686     AKia    C    A        0      0        2 
  25  chr25_22894686     AOna    C    A      0.5      1        2 
  25  chr25_22894686     ASom    C    A        0      0        2 
  25  chr25_22894686     HCab    C    A        0      0        2 
  25  chr25_22894686     HPrz    C    A        0      0        2 
  25  chr25_22894686     ZBoe    C    A        0      0        2 
  25  chr25_22894686     ZGre    C    A        0      0        2 
  25  chr25_22894686     ZHar    C    A        0      0        2 
  25  chr25_22894686   Sample    C    A        0      0        2 
  25  chr25_22901342     AAsi    G    T        0      0        2 
  25  chr25_22901342     AKia    G    T        0      0        2 
  25  chr25_22901342     AOna    G    T        0      0        2 
  25  chr25_22901342     ASom    G    T        0      0        2 
  25  chr25_22901342     HCab    G    T        0      0        2 
  25  chr25_22901342     HPrz    G    T        0      0        2 
  25  chr25_22901342     ZBoe    G    T        0      0        2 
  25  chr25_22901342     ZGre    G    T        0      0        2 
  25  chr25_22901342     ZHar    G    T      0.5      1        2 
  25  chr25_22901342   Sample    G    T        0      0        2 
  25  chr25_22903580     AAsi    A    C        0      0        2 
  25  chr25_22903580     AKia    A    C        0      0        2 
  25  chr25_22903580     AOna    A    C      0.5      1        2 
  25  chr25_22903580     ASom    A    C        0      0        2 
  25  chr25_22903580     HCab    A    C        0      0        2 
  25  chr25_22903580     HPrz    A    C        0      0        2 
  25  chr25_22903580     ZBoe    A    C        0      0        2 
  25  chr25_22903580     ZGre    A    C        0      0        2 
  25  chr25_22903580     ZHar    A    C        0      0        2 
  25  chr25_22903580   Sample    A    C        0      0        2 
  25  chr25_22909482     AAsi    T    A        0      0        2 
  25  chr25_22909482     AKia    T    A        0      0        2 
  25  chr25_22909482     AOna    T    A        0      0        2 
  25  chr25_22909482     ASom    T    A        0      0        2 
  25  chr25_22909482     HCab    T    A        1      2        2 
  25  chr25_22909482     HPrz    T    A        1      2        2 
  25  chr25_22909482     ZBoe    T    A        0      0        2 
  25  chr25_22909482     ZGre    T    A        0      0        2 
  25  chr25_22909482     ZHar    T    A        0      0        2 
  25  chr25_22909482   Sample    T    A        0      0        2 
  25  chr25_22992738     AAsi    G    C        0      0        2 
  25  chr25_22992738     AKia    G    C        0      0        2 
  25  chr25_22992738     AOna    G    C        0      0        2 
  25  chr25_22992738     ASom    G    C        0      0        2 
  25  chr25_22992738     HCab    G    C        0      0        2 
  25  chr25_22992738     HPrz    G    C        0      0        2 
  25  chr25_22992738     ZBoe    G    C        0      0        2 
  25  chr25_22992738     ZGre    G    C        0      0        2 
  25  chr25_22992738     ZHar    G    C        1      2        2 
  25  chr25_22992738   Sample    G    C        0      0        2 
  25  chr25_23009810     AAsi    C    G        0      0        2 
  25  chr25_23009810     AKia    C    G        0      0        2 
  25  chr25_23009810     AOna    C    G        0      0        2 
  25  chr25_23009810     ASom    C    G        0      0        2 
  25  chr25_23009810     HCab    C    G        0      0        2 
  25  chr25_23009810     HPrz    C    G        0      0        2 
  25  chr25_23009810     ZBoe    C    G      0.5      1        2 
  25  chr25_23009810     ZGre    C    G        0      0        2 
  25  chr25_23009810     ZHar    C    G        0      0        2 
  25  chr25_23009810   Sample    C    G        0      0        2 
  25  chr25_23017322     AAsi    A    C        0      0        2 
  25  chr25_23017322     AKia    A    C        0      0        2 
  25  chr25_23017322     AOna    A    C        0      0        2 
  25  chr25_23017322     ASom    A    C        0      0        2 
  25  chr25_23017322     HCab    A    C        1      2        2 
  25  chr25_23017322     HPrz    A    C        1      2        2 
  25  chr25_23017322     ZBoe    A    C        0      0        2 
  25  chr25_23017322     ZGre    A    C        0      0        2 
  25  chr25_23017322     ZHar    A    C        0      0        2 
  25  chr25_23017322   Sample    A    C        0      0        2 
  25  chr25_23046162     AAsi    G    T        0      0        2 
  25  chr25_23046162     AKia    G    T        0      0        2 
  25  chr25_23046162     AOna    G    T        0      0        2 
  25  chr25_23046162     ASom    G    T        0      0        2 
  25  chr25_23046162     HCab    G    T        1      2        2 
  25  chr25_23046162     HPrz    G    T        1      2        2 
  25  chr25_23046162     ZBoe    G    T        0      0        2 
  25  chr25_23046162     ZGre    G    T        0      0        2 
  25  chr25_23046162     ZHar    G    T        0      0        2 
  25  chr25_23046162   Sample    G    T        0      0        2 
  25  chr25_23053243     AAsi    T    A        0      0        2 
  25  chr25_23053243     AKia    T    A        0      0        2 
  25  chr25_23053243     AOna    T    A        0      0        2 
  25  chr25_23053243     ASom    T    A        0      0        2 
  25  chr25_23053243     HCab    T    A      0.5      1        2 
  25  chr25_23053243     HPrz    T    A      0.5      1        2 
  25  chr25_23053243     ZBoe    T    A        0      0        2 
  25  chr25_23053243     ZGre    T    A        0      0        2 
  25  chr25_23053243     ZHar    T    A        0      0        2 
  25  chr25_23053243   Sample    T    A        0      0        2 
  25  chr25_23056597     AAsi    A    C        1      2        2 
  25  chr25_23056597     AKia    A    C        0      0        2 
  25  chr25_23056597     AOna    A    C        0      0        2 
  25  chr25_23056597     ASom    A    C        0      0        2 
  25  chr25_23056597     HCab    A    C        0      0        2 
  25  chr25_23056597     HPrz    A    C        0      0        2 
  25  chr25_23056597     ZBoe    A    C        0      0        2 
  25  chr25_23056597     ZGre    A    C        0      0        2 
  25  chr25_23056597     ZHar    A    C        0      0        2 
  25  chr25_23056597   Sample    A    C        0      0        2 
  25  chr25_23068884     AAsi    T    G        0      0        2 
  25  chr25_23068884     AKia    T    G        0      0        2 
  25  chr25_23068884     AOna    T    G        0      0        2 
  25  chr25_23068884     ASom    T    G        0      0        2 
  25  chr25_23068884     HCab    T    G      0.5      1        2 
  25  chr25_23068884     HPrz    T    G        0      0        2 
  25  chr25_23068884     ZBoe    T    G        0      0        2 
  25  chr25_23068884     ZGre    T    G        0      0        2 
  25  chr25_23068884     ZHar    T    G        0      0        2 
  25  chr25_23068884   Sample    T    G        0      0        2 
  25  chr25_23069640     AAsi    C    G        0      0        2 
  25  chr25_23069640     AKia    C    G        0      0        2 
  25  chr25_23069640     AOna    C    G        0      0        2 
  25  chr25_23069640     ASom    C    G        0      0        2 
  25  chr25_23069640     HCab    C    G        1      2        2 
  25  chr25_23069640     HPrz    C    G        1      2        2 
  25  chr25_23069640     ZBoe    C    G        0      0        2 
  25  chr25_23069640     ZGre    C    G        0      0        2 
  25  chr25_23069640     ZHar    C    G        0      0        2 
  25  chr25_23069640   Sample    C    G        0      0        2 
  25  chr25_23074135     AAsi    A    C        0      0        2 
  25  chr25_23074135     AKia    A    C        0      0        2 
  25  chr25_23074135     AOna    A    C        0      0        2 
  25  chr25_23074135     ASom    A    C        0      0        2 
  25  chr25_23074135     HCab    A    C        0      0        2 
  25  chr25_23074135     HPrz    A    C        0      0        2 
  25  chr25_23074135     ZBoe    A    C        1      2        2 
  25  chr25_23074135     ZGre    A    C        0      0        2 
  25  chr25_23074135     ZHar    A    C        0      0        2 
  25  chr25_23074135   Sample    A    C        0      0        2 
  25  chr25_23080147     AAsi    G    T        0      0        2 
  25  chr25_23080147     AKia    G    T        0      0        2 
  25  chr25_23080147     AOna    G    T        0      0        2 
  25  chr25_23080147     ASom    G    T        0      0        2 
  25  chr25_23080147     HCab    G    T        0      0        2 
  25  chr25_23080147     HPrz    G    T        0      0        2 
  25  chr25_23080147     ZBoe    G    T      0.5      1        2 
  25  chr25_23080147     ZGre    G    T        0      0        2 
  25  chr25_23080147     ZHar    G    T        0      0        2 
  25  chr25_23080147   Sample    G    T        0      0        2 
  25  chr25_23090937     AAsi    C    G        0      0        2 
  25  chr25_23090937     AKia    C    G        0      0        2 
  25  chr25_23090937     AOna    C    G        0      0        2 
  25  chr25_23090937     ASom    C    G        1      2        2 
  25  chr25_23090937     HCab    C    G        0      0        2 
  25  chr25_23090937     HPrz    C    G        0      0        2 
  25  chr25_23090937     ZBoe    C    G        0      0        2 
  25  chr25_23090937     ZGre    C    G        0      0        2 
  25  chr25_23090937     ZHar    C    G        0      0        2 
  25  chr25_23090937   Sample    C    G        1      2        2 
  25  chr25_23098063     AAsi    C    A        0      0        2 
  25  chr25_23098063     AKia    C    A        0      0        2 
  25  chr25_23098063     AOna    C    A        0      0        2 
  25  chr25_23098063     ASom    C    A        0      0        2 
  25  chr25_23098063     HCab    C    A        1      2        2 
  25  chr25_23098063     HPrz    C    A      0.5      1        2 
  25  chr25_23098063     ZBoe    C    A        0      0        2 
  25  chr25_23098063     ZGre    C    A        0      0        2 
  25  chr25_23098063     ZHar    C    A        0      0        2 
  25  chr25_23098063   Sample    C    A        0      0        2 
  25  chr25_23101548     AAsi    C    G        0      0        2 
  25  chr25_23101548     AKia    C    G      0.5      1        2 
  25  chr25_23101548     AOna    C    G        0      0        2 
  25  chr25_23101548     ASom    C    G        0      0        2 
  25  chr25_23101548     HCab    C    G        0      0        2 
  25  chr25_23101548     HPrz    C    G        0      0        2 
  25  chr25_23101548     ZBoe    C    G        0      0        2 
  25  chr25_23101548     ZGre    C    G        0      0        2 
  25  chr25_23101548     ZHar    C    G        0      0        2 
  25  chr25_23101548   Sample    C    G        0      0        2 
  25  chr25_23103145     AAsi    T    A        0      0        2 
  25  chr25_23103145     AKia    T    A        0      0        2 
  25  chr25_23103145     AOna    T    A        0      0        2 
  25  chr25_23103145     ASom    T    A        0      0        2 
  25  chr25_23103145     HCab    T    A      0.5      1        2 
  25  chr25_23103145     HPrz    T    A      0.5      1        2 
  25  chr25_23103145     ZBoe    T    A        0      0        2 
  25  chr25_23103145     ZGre    T    A        0      0        2 
  25  chr25_23103145     ZHar    T    A        0      0        2 
  25  chr25_23103145   Sample    T    A        0      0        2 
  25  chr25_23117070     AAsi    G    C        0      0        2 
  25  chr25_23117070     AKia    G    C        0      0        2 
  25  chr25_23117070     AOna    G    C        0      0        2 
  25  chr25_23117070     ASom    G    C        0      0        2 
  25  chr25_23117070     HCab    G    C        0      0        2 
  25  chr25_23117070     HPrz    G    C      0.5      1        2 
  25  chr25_23117070     ZBoe    G    C        0      0        2 
  25  chr25_23117070     ZGre    G    C        0      0        2 
  25  chr25_23117070     ZHar    G    C        0      0        2 
  25  chr25_23117070   Sample    G    C        0      0        2 
  25  chr25_23120865     AAsi    A    C        0      0        2 
  25  chr25_23120865     AKia    A    C        0      0        2 
  25  chr25_23120865     AOna    A    C        0      0        2 
  25  chr25_23120865     ASom    A    C        0      0        2 
  25  chr25_23120865     HCab    A    C        1      2        2 
  25  chr25_23120865     HPrz    A    C        1      2        2 
  25  chr25_23120865     ZBoe    A    C        0      0        2 
  25  chr25_23120865     ZGre    A    C        0      0        2 
  25  chr25_23120865     ZHar    A    C        0      0        2 
  25  chr25_23120865   Sample    A    C        0      0        2 
  25  chr25_23141698     AAsi    C    A        0      0        2 
  25  chr25_23141698     AKia    C    A        0      0        2 
  25  chr25_23141698     AOna    C    A        0      0        2 
  25  chr25_23141698     ASom    C    A        0      0        2 
  25  chr25_23141698     HCab    C    A        0      0        2 
  25  chr25_23141698     HPrz    C    A        0      0        2 
  25  chr25_23141698     ZBoe    C    A        0      0        2 
  25  chr25_23141698     ZGre    C    A        0      0        2 
  25  chr25_23141698     ZHar    C    A      0.5      1        2 
  25  chr25_23141698   Sample    C    A        0      0        2 
  25  chr25_23156261     AAsi    C    G        0      0        2 
  25  chr25_23156261     AKia    C    G        0      0        2 
  25  chr25_23156261     AOna    C    G        0      0        2 
  25  chr25_23156261     ASom    C    G        0      0        2 
  25  chr25_23156261     HCab    C    G        1      2        2 
  25  chr25_23156261     HPrz    C    G        1      2        2 
  25  chr25_23156261     ZBoe    C    G        0      0        2 
  25  chr25_23156261     ZGre    C    G        0      0        2 
  25  chr25_23156261     ZHar    C    G        0      0        2 
  25  chr25_23156261   Sample    C    G        0      0        2 
  25  chr25_23159063     AAsi    C    A        0      0        2 
  25  chr25_23159063     AKia    C    A        0      0        2 
  25  chr25_23159063     AOna    C    A        1      2        2 
  25  chr25_23159063     ASom    C    A        0      0        2 
  25  chr25_23159063     HCab    C    A        0      0        2 
  25  chr25_23159063     HPrz    C    A        0      0        2 
  25  chr25_23159063     ZBoe    C    A        0      0        2 
  25  chr25_23159063     ZGre    C    A        0      0        2 
  25  chr25_23159063     ZHar    C    A        0      0        2 
  25  chr25_23159063   Sample    C    A        0      0        2 
  25  chr25_23163058     AAsi    T    A        0      0        2 
  25  chr25_23163058     AKia    T    A        0      0        2 
  25  chr25_23163058     AOna    T    A        0      0        2 
  25  chr25_23163058     ASom    T    A        0      0        2 
  25  chr25_23163058     HCab    T    A        1      2        2 
  25  chr25_23163058     HPrz    T    A        1      2        2 
  25  chr25_23163058     ZBoe    T    A        0      0        2 
  25  chr25_23163058     ZGre    T    A        0      0        2 
  25  chr25_23163058     ZHar    T    A        0      0        2 
  25  chr25_23163058   Sample    T    A        0      0        2 
  25  chr25_23170870     AAsi    G    T        0      0        2 
  25  chr25_23170870     AKia    G    T        0      0        2 
  25  chr25_23170870     AOna    G    T        0      0        2 
  25  chr25_23170870     ASom    G    T        0      0        2 
  25  chr25_23170870     HCab    G    T        1      2        2 
  25  chr25_23170870     HPrz    G    T        1      2        2 
  25  chr25_23170870     ZBoe    G    T        0      0        2 
  25  chr25_23170870     ZGre    G    T        0      0        2 
  25  chr25_23170870     ZHar    G    T        0      0        2 
  25  chr25_23170870   Sample    G    T        0      0        2 
  25  chr25_23172861     AAsi    G    C        1      2        2 
  25  chr25_23172861     AKia    G    C        0      0        2 
  25  chr25_23172861     AOna    G    C        0      0        2 
  25  chr25_23172861     ASom    G    C        0      0        2 
  25  chr25_23172861     HCab    G    C        0      0        2 
  25  chr25_23172861     HPrz    G    C        0      0        2 
  25  chr25_23172861     ZBoe    G    C        0      0        2 
  25  chr25_23172861     ZGre    G    C        0      0        2 
  25  chr25_23172861     ZHar    G    C        0      0        2 
  25  chr25_23172861   Sample    G    C        0      0        2 
  25  chr25_23192952     AAsi    G    C        0      0        2 
  25  chr25_23192952     AKia    G    C        1      2        2 
  25  chr25_23192952     AOna    G    C        0      0        2 
  25  chr25_23192952     ASom    G    C        0      0        2 
  25  chr25_23192952     HCab    G    C        0      0        2 
  25  chr25_23192952     HPrz    G    C        0      0        2 
  25  chr25_23192952     ZBoe    G    C        0      0        2 
  25  chr25_23192952     ZGre    G    C        0      0        2 
  25  chr25_23192952     ZHar    G    C        0      0        2 
  25  chr25_23192952   Sample    G    C        0      0        2 
  25  chr25_23197143     AAsi    G    T        0      0        2 
  25  chr25_23197143     AKia    G    T        0      0        2 
  25  chr25_23197143     AOna    G    T        0      0        2 
  25  chr25_23197143     ASom    G    T        0      0        2 
  25  chr25_23197143     HCab    G    T        0      0        2 
  25  chr25_23197143     HPrz    G    T        0      0        2 
  25  chr25_23197143     ZBoe    G    T        0      0        2 
  25  chr25_23197143     ZGre    G    T        1      2        2 
  25  chr25_23197143     ZHar    G    T        0      0        2 
  25  chr25_23197143   Sample    G    T        0      0        2 
  25  chr25_23210434     AAsi    T    G        0      0        2 
  25  chr25_23210434     AKia    T    G        0      0        2 
  25  chr25_23210434     AOna    T    G        0      0        2 
  25  chr25_23210434     ASom    T    G        0      0        2 
  25  chr25_23210434     HCab    T    G        0      0        2 
  25  chr25_23210434     HPrz    T    G        0      0        2 
  25  chr25_23210434     ZBoe    T    G        0      0        2 
  25  chr25_23210434     ZGre    T    G        0      0        2 
  25  chr25_23210434     ZHar    T    G        1      2        2 
  25  chr25_23210434   Sample    T    G        0      0        2 
  25  chr25_23211438     AAsi    T    A        0      0        2 
  25  chr25_23211438     AKia    T    A        0      0        2 
  25  chr25_23211438     AOna    T    A        0      0        2 
  25  chr25_23211438     ASom    T    A        0      0        2 
  25  chr25_23211438     HCab    T    A        0      0        2 
  25  chr25_23211438     HPrz    T    A        0      0        2 
  25  chr25_23211438     ZBoe    T    A        1      2        2 
  25  chr25_23211438     ZGre    T    A        0      0        2 
  25  chr25_23211438     ZHar    T    A        0      0        2 
  25  chr25_23211438   Sample    T    A        0      0        2 
  25  chr25_23222596     AAsi    A    C        1      2        2 
  25  chr25_23222596     AKia    A    C        0      0        2 
  25  chr25_23222596     AOna    A    C        0      0        2 
  25  chr25_23222596     ASom    A    C        1      2        2 
  25  chr25_23222596     HCab    A    C        0      0        2 
  25  chr25_23222596     HPrz    A    C        0      0        2 
  25  chr25_23222596     ZBoe    A    C        0      0        2 
  25  chr25_23222596     ZGre    A    C        0      0        2 
  25  chr25_23222596     ZHar    A    C        0      0        2 
  25  chr25_23222596   Sample    A    C        1      2        2 
  25  chr25_23225572     AAsi    C    A        0      0        2 
  25  chr25_23225572     AKia    C    A        0      0        2 
  25  chr25_23225572     AOna    C    A        0      0        2 
  25  chr25_23225572     ASom    C    A        0      0        2 
  25  chr25_23225572     HCab    C    A        1      2        2 
  25  chr25_23225572     HPrz    C    A        1      2        2 
  25  chr25_23225572     ZBoe    C    A        0      0        2 
  25  chr25_23225572     ZGre    C    A        0      0        2 
  25  chr25_23225572     ZHar    C    A        0      0        2 
  25  chr25_23225572   Sample    C    A        0      0        2 
  25  chr25_23262472     AAsi    C    G        1      2        2 
  25  chr25_23262472     AKia    C    G        0      0        2 
  25  chr25_23262472     AOna    C    G        0      0        2 
  25  chr25_23262472     ASom    C    G        1      2        2 
  25  chr25_23262472     HCab    C    G        1      2        2 
  25  chr25_23262472     HPrz    C    G        1      2        2 
  25  chr25_23262472     ZBoe    C    G        0      0        2 
  25  chr25_23262472     ZGre    C    G        0      0        2 
  25  chr25_23262472     ZHar    C    G        0      0        2 
  25  chr25_23262472   Sample    C    G        1      2        2 
  25  chr25_23267059     AAsi    C    A        0      0        2 
  25  chr25_23267059     AKia    C    A        0      0        2 
  25  chr25_23267059     AOna    C    A        0      0        2 
  25  chr25_23267059     ASom    C    A        0      0        2 
  25  chr25_23267059     HCab    C    A        1      2        2 
  25  chr25_23267059     HPrz    C    A        1      2        2 
  25  chr25_23267059     ZBoe    C    A        0      0        2 
  25  chr25_23267059     ZGre    C    A        0      0        2 
  25  chr25_23267059     ZHar    C    A        0      0        2 
  25  chr25_23267059   Sample    C    A        0      0        2 
  25  chr25_23274471     AAsi    G    C        0      0        2 
  25  chr25_23274471     AKia    G    C        0      0        2 
  25  chr25_23274471     AOna    G    C      0.5      1        2 
  25  chr25_23274471     ASom    G    C        0      0        2 
  25  chr25_23274471     HCab    G    C        0      0        2 
  25  chr25_23274471     HPrz    G    C        0      0        2 
  25  chr25_23274471     ZBoe    G    C        0      0        2 
  25  chr25_23274471     ZGre    G    C        0      0        2 
  25  chr25_23274471     ZHar    G    C        0      0        2 
  25  chr25_23274471   Sample    G    C        0      0        2 
  25  chr25_23295874     AAsi    A    C        1      2        2 
  25  chr25_23295874     AKia    A    C        0      0        2 
  25  chr25_23295874     AOna    A    C        0      0        2 
  25  chr25_23295874     ASom    A    C        0      0        2 
  25  chr25_23295874     HCab    A    C        0      0        2 
  25  chr25_23295874     HPrz    A    C        0      0        2 
  25  chr25_23295874     ZBoe    A    C        0      0        2 
  25  chr25_23295874     ZGre    A    C        0      0        2 
  25  chr25_23295874     ZHar    A    C        0      0        2 
  25  chr25_23295874   Sample    A    C        1      2        2 
  25  chr25_23299999     AAsi    T    G        0      0        2 
  25  chr25_23299999     AKia    T    G        0      0        2 
  25  chr25_23299999     AOna    T    G        0      0        2 
  25  chr25_23299999     ASom    T    G        0      0        2 
  25  chr25_23299999     HCab    T    G        1      2        2 
  25  chr25_23299999     HPrz    T    G      0.5      1        2 
  25  chr25_23299999     ZBoe    T    G        0      0        2 
  25  chr25_23299999     ZGre    T    G        0      0        2 
  25  chr25_23299999     ZHar    T    G        0      0        2 
  25  chr25_23299999   Sample    T    G        0      0        2 
  25  chr25_23337237     AAsi    C    A        0      0        2 
  25  chr25_23337237     AKia    C    A        0      0        2 
  25  chr25_23337237     AOna    C    A        0      0        2 
  25  chr25_23337237     ASom    C    A        0      0        2 
  25  chr25_23337237     HCab    C    A        0      0        2 
  25  chr25_23337237     HPrz    C    A        0      0        2 
  25  chr25_23337237     ZBoe    C    A        0      0        2 
  25  chr25_23337237     ZGre    C    A        0      0        2 
  25  chr25_23337237     ZHar    C    A        1      2        2 
  25  chr25_23337237   Sample    C    A        0      0        2 
  25  chr25_23353339     AAsi    C    A        0      0        2 
  25  chr25_23353339     AKia    C    A        0      0        2 
  25  chr25_23353339     AOna    C    A        0      0        2 
  25  chr25_23353339     ASom    C    A        0      0        2 
  25  chr25_23353339     HCab    C    A        0      0        2 
  25  chr25_23353339     HPrz    C    A        0      0        2 
  25  chr25_23353339     ZBoe    C    A        0      0        2 
  25  chr25_23353339     ZGre    C    A        0      0        2 
  25  chr25_23353339     ZHar    C    A      0.5      1        2 
  25  chr25_23353339   Sample    C    A        0      0        2 
  25  chr25_23364127     AAsi    A    T        0      0        2 
  25  chr25_23364127     AKia    A    T      0.5      1        2 
  25  chr25_23364127     AOna    A    T        0      0        2 
  25  chr25_23364127     ASom    A    T        0      0        2 
  25  chr25_23364127     HCab    A    T        0      0        2 
  25  chr25_23364127     HPrz    A    T        0      0        2 
  25  chr25_23364127     ZBoe    A    T        0      0        2 
  25  chr25_23364127     ZGre    A    T        0      0        2 
  25  chr25_23364127     ZHar    A    T        0      0        2 
  25  chr25_23364127   Sample    A    T        0      0        2 
  25  chr25_23387190     AAsi    C    G        0      0        2 
  25  chr25_23387190     AKia    C    G        0      0        2 
  25  chr25_23387190     AOna    C    G        0      0        2 
  25  chr25_23387190     ASom    C    G        0      0        2 
  25  chr25_23387190     HCab    C    G        0      0        2 
  25  chr25_23387190     HPrz    C    G        0      0        2 
  25  chr25_23387190     ZBoe    C    G      0.5      1        2 
  25  chr25_23387190     ZGre    C    G        0      0        2 
  25  chr25_23387190     ZHar    C    G        0      0        2 
  25  chr25_23387190   Sample    C    G        0      0        2 
  25  chr25_23387389     AAsi    A    T        0      0        2 
  25  chr25_23387389     AKia    A    T        0      0        2 
  25  chr25_23387389     AOna    A    T        0      0        2 
  25  chr25_23387389     ASom    A    T        0      0        2 
  25  chr25_23387389     HCab    A    T        0      0        2 
  25  chr25_23387389     HPrz    A    T      0.5      1        2 
  25  chr25_23387389     ZBoe    A    T        0      0        2 
  25  chr25_23387389     ZGre    A    T        0      0        2 
  25  chr25_23387389     ZHar    A    T        0      0        2 
  25  chr25_23387389   Sample    A    T        0      0        2 
  25  chr25_23395361     AAsi    A    T        0      0        2 
  25  chr25_23395361     AKia    A    T      0.5      1        2 
  25  chr25_23395361     AOna    A    T        0      0        2 
  25  chr25_23395361     ASom    A    T        0      0        2 
  25  chr25_23395361     HCab    A    T        0      0        2 
  25  chr25_23395361     HPrz    A    T        0      0        2 
  25  chr25_23395361     ZBoe    A    T        0      0        2 
  25  chr25_23395361     ZGre    A    T        0      0        2 
  25  chr25_23395361     ZHar    A    T        0      0        2 
  25  chr25_23395361   Sample    A    T        0      0        2 
  25  chr25_23399070     AAsi    C    A        0      0        2 
  25  chr25_23399070     AKia    C    A        0      0        2 
  25  chr25_23399070     AOna    C    A        0      0        2 
  25  chr25_23399070     ASom    C    A        0      0        2 
  25  chr25_23399070     HCab    C    A        0      0        2 
  25  chr25_23399070     HPrz    C    A        0      0        2 
  25  chr25_23399070     ZBoe    C    A        1      2        2 
  25  chr25_23399070     ZGre    C    A        0      0        2 
  25  chr25_23399070     ZHar    C    A        0      0        2 
  25  chr25_23399070   Sample    C    A        0      0        2 
  25  chr25_23437945     AAsi    C    A        0      0        2 
  25  chr25_23437945     AKia    C    A        0      0        2 
  25  chr25_23437945     AOna    C    A        0      0        2 
  25  chr25_23437945     ASom    C    A        0      0        2 
  25  chr25_23437945     HCab    C    A        0      0        2 
  25  chr25_23437945     HPrz    C    A        0      0        2 
  25  chr25_23437945     ZBoe    C    A      0.5      1        2 
  25  chr25_23437945     ZGre    C    A        0      0        2 
  25  chr25_23437945     ZHar    C    A        0      0        2 
  25  chr25_23437945   Sample    C    A        0      0        2 
  25  chr25_23479671     AAsi    G    C        0      0        2 
  25  chr25_23479671     AKia    G    C        0      0        2 
  25  chr25_23479671     AOna    G    C        0      0        2 
  25  chr25_23479671     ASom    G    C        0      0        2 
  25  chr25_23479671     HCab    G    C        0      0        2 
  25  chr25_23479671     HPrz    G    C        0      0        2 
  25  chr25_23479671     ZBoe    G    C        0      0        2 
  25  chr25_23479671     ZGre    G    C        0      0        2 
  25  chr25_23479671     ZHar    G    C        1      2        2 
  25  chr25_23479671   Sample    G    C        0      0        2 
  25  chr25_23497197     AAsi    T    A        0      0        2 
  25  chr25_23497197     AKia    T    A        0      0        2 
  25  chr25_23497197     AOna    T    A        0      0        2 
  25  chr25_23497197     ASom    T    A        0      0        2 
  25  chr25_23497197     HCab    T    A        1      2        2 
  25  chr25_23497197     HPrz    T    A        1      2        2 
  25  chr25_23497197     ZBoe    T    A        0      0        2 
  25  chr25_23497197     ZGre    T    A        0      0        2 
  25  chr25_23497197     ZHar    T    A        0      0        2 
  25  chr25_23497197   Sample    T    A        0      0        2 
  25  chr25_23525513     AAsi    C    A        0      0        2 
  25  chr25_23525513     AKia    C    A        0      0        2 
  25  chr25_23525513     AOna    C    A        0      0        2 
  25  chr25_23525513     ASom    C    A        0      0        2 
  25  chr25_23525513     HCab    C    A      0.5      1        2 
  25  chr25_23525513     HPrz    C    A      0.5      1        2 
  25  chr25_23525513     ZBoe    C    A        0      0        2 
  25  chr25_23525513     ZGre    C    A        0      0        2 
  25  chr25_23525513     ZHar    C    A        0      0        2 
  25  chr25_23525513   Sample    C    A        0      0        2 
  25  chr25_23535981     AAsi    G    T        0      0        2 
  25  chr25_23535981     AKia    G    T        0      0        2 
  25  chr25_23535981     AOna    G    T        0      0        2 
  25  chr25_23535981     ASom    G    T        0      0        2 
  25  chr25_23535981     HCab    G    T        0      0        2 
  25  chr25_23535981     HPrz    G    T      0.5      1        2 
  25  chr25_23535981     ZBoe    G    T        0      0        2 
  25  chr25_23535981     ZGre    G    T        0      0        2 
  25  chr25_23535981     ZHar    G    T        0      0        2 
  25  chr25_23535981   Sample    G    T        0      0        2 
  25  chr25_23549389     AAsi    A    C        0      0        2 
  25  chr25_23549389     AKia    A    C        0      0        2 
  25  chr25_23549389     AOna    A    C        0      0        2 
  25  chr25_23549389     ASom    A    C        0      0        2 
  25  chr25_23549389     HCab    A    C        0      0        2 
  25  chr25_23549389     HPrz    A    C        0      0        2 
  25  chr25_23549389     ZBoe    A    C        0      0        2 
  25  chr25_23549389     ZGre    A    C        0      0        2 
  25  chr25_23549389     ZHar    A    C      0.5      1        2 
  25  chr25_23549389   Sample    A    C        0      0        2 
  25  chr25_23571356     AAsi    G    T        0      0        2 
  25  chr25_23571356     AKia    G    T        0      0        2 
  25  chr25_23571356     AOna    G    T        0      0        2 
  25  chr25_23571356     ASom    G    T        0      0        2 
  25  chr25_23571356     HCab    G    T        0      0        2 
  25  chr25_23571356     HPrz    G    T        0      0        2 
  25  chr25_23571356     ZBoe    G    T      0.5      1        2 
  25  chr25_23571356     ZGre    G    T        0      0        2 
  25  chr25_23571356     ZHar    G    T        0      0        2 
  25  chr25_23571356   Sample    G    T        0      0        2 
  25  chr25_23578459     AAsi    T    G        0      0        2 
  25  chr25_23578459     AKia    T    G        0      0        2 
  25  chr25_23578459     AOna    T    G        0      0        2 
  25  chr25_23578459     ASom    T    G        0      0        2 
  25  chr25_23578459     HCab    T    G        0      0        2 
  25  chr25_23578459     HPrz    T    G        0      0        2 
  25  chr25_23578459     ZBoe    T    G        0      0        2 
  25  chr25_23578459     ZGre    T    G        0      0        2 
  25  chr25_23578459     ZHar    T    G        1      2        2 
  25  chr25_23578459   Sample    T    G        0      0        2 
  25  chr25_23586856     AAsi    G    C        0      0        2 
  25  chr25_23586856     AKia    G    C        0      0        2 
  25  chr25_23586856     AOna    G    C        0      0        2 
  25  chr25_23586856     ASom    G    C        0      0        2 
  25  chr25_23586856     HCab    G    C        0      0        2 
  25  chr25_23586856     HPrz    G    C        0      0        2 
  25  chr25_23586856     ZBoe    G    C        0      0        2 
  25  chr25_23586856     ZGre    G    C        1      2        2 
  25  chr25_23586856     ZHar    G    C        0      0        2 
  25  chr25_23586856   Sample    G    C        0      0        2 
  25  chr25_23587948     AAsi    A    C        0      0        2 
  25  chr25_23587948     AKia    A    C        0      0        2 
  25  chr25_23587948     AOna    A    C        0      0        2 
  25  chr25_23587948     ASom    A    C        0      0        2 
  25  chr25_23587948     HCab    A    C        0      0        2 
  25  chr25_23587948     HPrz    A    C        0      0        2 
  25  chr25_23587948     ZBoe    A    C      0.5      1        2 
  25  chr25_23587948     ZGre    A    C        0      0        2 
  25  chr25_23587948     ZHar    A    C        0      0        2 
  25  chr25_23587948   Sample    A    C        0      0        2 
  25  chr25_23597802     AAsi    G    T        0      0        2 
  25  chr25_23597802     AKia    G    T        0      0        2 
  25  chr25_23597802     AOna    G    T        0      0        2 
  25  chr25_23597802     ASom    G    T        0      0        2 
  25  chr25_23597802     HCab    G    T        1      2        2 
  25  chr25_23597802     HPrz    G    T        1      2        2 
  25  chr25_23597802     ZBoe    G    T        0      0        2 
  25  chr25_23597802     ZGre    G    T        0      0        2 
  25  chr25_23597802     ZHar    G    T        0      0        2 
  25  chr25_23597802   Sample    G    T        0      0        2 
  25  chr25_23613690     AAsi    T    G        0      0        2 
  25  chr25_23613690     AKia    T    G        0      0        2 
  25  chr25_23613690     AOna    T    G        0      0        2 
  25  chr25_23613690     ASom    T    G        0      0        2 
  25  chr25_23613690     HCab    T    G        1      2        2 
  25  chr25_23613690     HPrz    T    G        1      2        2 
  25  chr25_23613690     ZBoe    T    G        0      0        2 
  25  chr25_23613690     ZGre    T    G        0      0        2 
  25  chr25_23613690     ZHar    T    G        0      0        2 
  25  chr25_23613690   Sample    T    G        0      0        2 
  25  chr25_23621245     AAsi    A    T        0      0        2 
  25  chr25_23621245     AKia    A    T        0      0        2 
  25  chr25_23621245     AOna    A    T        0      0        2 
  25  chr25_23621245     ASom    A    T        0      0        2 
  25  chr25_23621245     HCab    A    T        1      2        2 
  25  chr25_23621245     HPrz    A    T        1      2        2 
  25  chr25_23621245     ZBoe    A    T        0      0        2 
  25  chr25_23621245     ZGre    A    T        0      0        2 
  25  chr25_23621245     ZHar    A    T        0      0        2 
  25  chr25_23621245   Sample    A    T        0      0        2 
  25  chr25_23627338     AAsi    G    C        0      0        2 
  25  chr25_23627338     AKia    G    C        0      0        2 
  25  chr25_23627338     AOna    G    C        0      0        2 
  25  chr25_23627338     ASom    G    C        0      0        2 
  25  chr25_23627338     HCab    G    C        0      0        2 
  25  chr25_23627338     HPrz    G    C        0      0        2 
  25  chr25_23627338     ZBoe    G    C        0      0        2 
  25  chr25_23627338     ZGre    G    C        0      0        2 
  25  chr25_23627338     ZHar    G    C        1      2        2 
  25  chr25_23627338   Sample    G    C        0      0        2 
  25  chr25_23633040     AAsi    A    T        0      0        2 
  25  chr25_23633040     AKia    A    T        0      0        2 
  25  chr25_23633040     AOna    A    T        0      0        2 
  25  chr25_23633040     ASom    A    T        0      0        2 
  25  chr25_23633040     HCab    A    T        0      0        2 
  25  chr25_23633040     HPrz    A    T        0      0        2 
  25  chr25_23633040     ZBoe    A    T        1      2        2 
  25  chr25_23633040     ZGre    A    T        0      0        2 
  25  chr25_23633040     ZHar    A    T        0      0        2 
  25  chr25_23633040   Sample    A    T        0      0        2 
  25  chr25_23634905     AAsi    T    A        0      0        2 
  25  chr25_23634905     AKia    T    A        0      0        2 
  25  chr25_23634905     AOna    T    A        0      0        2 
  25  chr25_23634905     ASom    T    A        0      0        2 
  25  chr25_23634905     HCab    T    A        1      2        2 
  25  chr25_23634905     HPrz    T    A        1      2        2 
  25  chr25_23634905     ZBoe    T    A        0      0        2 
  25  chr25_23634905     ZGre    T    A        0      0        2 
  25  chr25_23634905     ZHar    T    A        0      0        2 
  25  chr25_23634905   Sample    T    A        0      0        2 
  25  chr25_23641437     AAsi    G    T        0      0        2 
  25  chr25_23641437     AKia    G    T        0      0        2 
  25  chr25_23641437     AOna    G    T      0.5      1        2 
  25  chr25_23641437     ASom    G    T        0      0        2 
  25  chr25_23641437     HCab    G    T        0      0        2 
  25  chr25_23641437     HPrz    G    T        0      0        2 
  25  chr25_23641437     ZBoe    G    T        0      0        2 
  25  chr25_23641437     ZGre    G    T        0      0        2 
  25  chr25_23641437     ZHar    G    T        0      0        2 
  25  chr25_23641437   Sample    G    T        0      0        2 
  25  chr25_23645744     AAsi    A    T        0      0        2 
  25  chr25_23645744     AKia    A    T        0      0        2 
  25  chr25_23645744     AOna    A    T        0      0        2 
  25  chr25_23645744     ASom    A    T        1      2        2 
  25  chr25_23645744     HCab    A    T        0      0        2 
  25  chr25_23645744     HPrz    A    T        0      0        2 
  25  chr25_23645744     ZBoe    A    T        0      0        2 
  25  chr25_23645744     ZGre    A    T        0      0        2 
  25  chr25_23645744     ZHar    A    T        0      0        2 
  25  chr25_23645744   Sample    A    T        0      0        2 
  25  chr25_23662493     AAsi    A    C        0      0        2 
  25  chr25_23662493     AKia    A    C        0      0        2 
  25  chr25_23662493     AOna    A    C        0      0        2 
  25  chr25_23662493     ASom    A    C        0      0        2 
  25  chr25_23662493     HCab    A    C        1      2        2 
  25  chr25_23662493     HPrz    A    C        1      2        2 
  25  chr25_23662493     ZBoe    A    C        0      0        2 
  25  chr25_23662493     ZGre    A    C        0      0        2 
  25  chr25_23662493     ZHar    A    C        0      0        2 
  25  chr25_23662493   Sample    A    C        0      0        2 
  25  chr25_23664457     AAsi    C    A        0      0        2 
  25  chr25_23664457     AKia    C    A        0      0        2 
  25  chr25_23664457     AOna    C    A        0      0        2 
  25  chr25_23664457     ASom    C    A        0      0        2 
  25  chr25_23664457     HCab    C    A        1      2        2 
  25  chr25_23664457     HPrz    C    A        1      2        2 
  25  chr25_23664457     ZBoe    C    A        0      0        2 
  25  chr25_23664457     ZGre    C    A        0      0        2 
  25  chr25_23664457     ZHar    C    A        0      0        2 
  25  chr25_23664457   Sample    C    A        0      0        2 
  25  chr25_23688256     AAsi    T    A        0      0        2 
  25  chr25_23688256     AKia    T    A        0      0        2 
  25  chr25_23688256     AOna    T    A      0.5      1        2 
  25  chr25_23688256     ASom    T    A        0      0        2 
  25  chr25_23688256     HCab    T    A        0      0        2 
  25  chr25_23688256     HPrz    T    A        0      0        2 
  25  chr25_23688256     ZBoe    T    A        0      0        2 
  25  chr25_23688256     ZGre    T    A        0      0        2 
  25  chr25_23688256     ZHar    T    A        0      0        2 
  25  chr25_23688256   Sample    T    A        0      0        2 
  25  chr25_23701597     AAsi    T    A      0.5      1        2 
  25  chr25_23701597     AKia    T    A        0      0        2 
  25  chr25_23701597     AOna    T    A        0      0        2 
  25  chr25_23701597     ASom    T    A        0      0        2 
  25  chr25_23701597     HCab    T    A        0      0        2 
  25  chr25_23701597     HPrz    T    A        0      0        2 
  25  chr25_23701597     ZBoe    T    A        0      0        2 
  25  chr25_23701597     ZGre    T    A        0      0        2 
  25  chr25_23701597     ZHar    T    A        0      0        2 
  25  chr25_23701597   Sample    T    A        1      2        2 
  25  chr25_23709776     AAsi    C    G        0      0        2 
  25  chr25_23709776     AKia    C    G        0      0        2 
  25  chr25_23709776     AOna    C    G        0      0        2 
  25  chr25_23709776     ASom    C    G        0      0        2 
  25  chr25_23709776     HCab    C    G        1      2        2 
  25  chr25_23709776     HPrz    C    G        1      2        2 
  25  chr25_23709776     ZBoe    C    G        0      0        2 
  25  chr25_23709776     ZGre    C    G        0      0        2 
  25  chr25_23709776     ZHar    C    G        0      0        2 
  25  chr25_23709776   Sample    C    G        0      0        2 
  25  chr25_23717293     AAsi    A    C        0      0        2 
  25  chr25_23717293     AKia    A    C      0.5      1        2 
  25  chr25_23717293     AOna    A    C        0      0        2 
  25  chr25_23717293     ASom    A    C        0      0        2 
  25  chr25_23717293     HCab    A    C        0      0        2 
  25  chr25_23717293     HPrz    A    C        0      0        2 
  25  chr25_23717293     ZBoe    A    C        0      0        2 
  25  chr25_23717293     ZGre    A    C        0      0        2 
  25  chr25_23717293     ZHar    A    C        0      0        2 
  25  chr25_23717293   Sample    A    C        0      0        2 
  25  chr25_23749832     AAsi    T    A        0      0        2 
  25  chr25_23749832     AKia    T    A        0      0        2 
  25  chr25_23749832     AOna    T    A        0      0        2 
  25  chr25_23749832     ASom    T    A        0      0        2 
  25  chr25_23749832     HCab    T    A      0.5      1        2 
  25  chr25_23749832     HPrz    T    A        0      0        2 
  25  chr25_23749832     ZBoe    T    A        0      0        2 
  25  chr25_23749832     ZGre    T    A        0      0        2 
  25  chr25_23749832     ZHar    T    A        0      0        2 
  25  chr25_23749832   Sample    T    A        0      0        2 
  25  chr25_23781303     AAsi    C    A        0      0        2 
  25  chr25_23781303     AKia    C    A        0      0        2 
  25  chr25_23781303     AOna    C    A      0.5      1        2 
  25  chr25_23781303     ASom    C    A        0      0        2 
  25  chr25_23781303     HCab    C    A        0      0        2 
  25  chr25_23781303     HPrz    C    A        0      0        2 
  25  chr25_23781303     ZBoe    C    A        0      0        2 
  25  chr25_23781303     ZGre    C    A        0      0        2 
  25  chr25_23781303     ZHar    C    A        0      0        2 
  25  chr25_23781303   Sample    C    A        0      0        2 
  25  chr25_23800605     AAsi    A    C        0      0        2 
  25  chr25_23800605     AKia    A    C        0      0        2 
  25  chr25_23800605     AOna    A    C        0      0        2 
  25  chr25_23800605     ASom    A    C        0      0        2 
  25  chr25_23800605     HCab    A    C        0      0        2 
  25  chr25_23800605     HPrz    A    C        0      0        2 
  25  chr25_23800605     ZBoe    A    C      0.5      1        2 
  25  chr25_23800605     ZGre    A    C        0      0        2 
  25  chr25_23800605     ZHar    A    C        0      0        2 
  25  chr25_23800605   Sample    A    C        0      0        2 
  25  chr25_23806609     AAsi    A    C        0      0        2 
  25  chr25_23806609     AKia    A    C        0      0        2 
  25  chr25_23806609     AOna    A    C        0      0        2 
  25  chr25_23806609     ASom    A    C        0      0        2 
  25  chr25_23806609     HCab    A    C      0.5      1        2 
  25  chr25_23806609     HPrz    A    C        0      0        2 
  25  chr25_23806609     ZBoe    A    C        0      0        2 
  25  chr25_23806609     ZGre    A    C        0      0        2 
  25  chr25_23806609     ZHar    A    C        0      0        2 
  25  chr25_23806609   Sample    A    C        0      0        2 
  25  chr25_23807900     AAsi    A    T        0      0        2 
  25  chr25_23807900     AKia    A    T        0      0        2 
  25  chr25_23807900     AOna    A    T        0      0        2 
  25  chr25_23807900     ASom    A    T        0      0        2 
  25  chr25_23807900     HCab    A    T      0.5      1        2 
  25  chr25_23807900     HPrz    A    T        0      0        2 
  25  chr25_23807900     ZBoe    A    T        0      0        2 
  25  chr25_23807900     ZGre    A    T        0      0        2 
  25  chr25_23807900     ZHar    A    T        0      0        2 
  25  chr25_23807900   Sample    A    T        0      0        2 
  25  chr25_23814380     AAsi    A    T        0      0        2 
  25  chr25_23814380     AKia    A    T        0      0        2 
  25  chr25_23814380     AOna    A    T        0      0        2 
  25  chr25_23814380     ASom    A    T        0      0        2 
  25  chr25_23814380     HCab    A    T        1      2        2 
  25  chr25_23814380     HPrz    A    T        1      2        2 
  25  chr25_23814380     ZBoe    A    T        0      0        2 
  25  chr25_23814380     ZGre    A    T        0      0        2 
  25  chr25_23814380     ZHar    A    T        0      0        2 
  25  chr25_23814380   Sample    A    T        0      0        2 
  25  chr25_23822447     AAsi    C    G        1      2        2 
  25  chr25_23822447     AKia    C    G        0      0        2 
  25  chr25_23822447     AOna    C    G        0      0        2 
  25  chr25_23822447     ASom    C    G        1      2        2 
  25  chr25_23822447     HCab    C    G        0      0        2 
  25  chr25_23822447     HPrz    C    G        0      0        2 
  25  chr25_23822447     ZBoe    C    G        0      0        2 
  25  chr25_23822447     ZGre    C    G        0      0        2 
  25  chr25_23822447     ZHar    C    G        0      0        2 
  25  chr25_23822447   Sample    C    G        1      2        2 
  25  chr25_23823061     AAsi    A    C        0      0        2 
  25  chr25_23823061     AKia    A    C        0      0        2 
  25  chr25_23823061     AOna    A    C        0      0        2 
  25  chr25_23823061     ASom    A    C        0      0        2 
  25  chr25_23823061     HCab    A    C        0      0        2 
  25  chr25_23823061     HPrz    A    C        0      0        2 
  25  chr25_23823061     ZBoe    A    C        0      0        2 
  25  chr25_23823061     ZGre    A    C        1      2        2 
  25  chr25_23823061     ZHar    A    C        0      0        2 
  25  chr25_23823061   Sample    A    C        0      0        2 
  25  chr25_23826633     AAsi    G    C        0      0        2 
  25  chr25_23826633     AKia    G    C        0      0        2 
  25  chr25_23826633     AOna    G    C        0      0        2 
  25  chr25_23826633     ASom    G    C        0      0        2 
  25  chr25_23826633     HCab    G    C      0.5      1        2 
  25  chr25_23826633     HPrz    G    C        0      0        2 
  25  chr25_23826633     ZBoe    G    C        0      0        2 
  25  chr25_23826633     ZGre    G    C        0      0        2 
  25  chr25_23826633     ZHar    G    C        0      0        2 
  25  chr25_23826633   Sample    G    C        0      0        2 
  25  chr25_23826852     AAsi    A    T        0      0        2 
  25  chr25_23826852     AKia    A    T        0      0        2 
  25  chr25_23826852     AOna    A    T        0      0        2 
  25  chr25_23826852     ASom    A    T        0      0        2 
  25  chr25_23826852     HCab    A    T      0.5      1        2 
  25  chr25_23826852     HPrz    A    T        0      0        2 
  25  chr25_23826852     ZBoe    A    T        0      0        2 
  25  chr25_23826852     ZGre    A    T        0      0        2 
  25  chr25_23826852     ZHar    A    T        0      0        2 
  25  chr25_23826852   Sample    A    T        0      0        2 
  25  chr25_23838800     AAsi    A    C        0      0        2 
  25  chr25_23838800     AKia    A    C        0      0        2 
  25  chr25_23838800     AOna    A    C        0      0        2 
  25  chr25_23838800     ASom    A    C        0      0        2 
  25  chr25_23838800     HCab    A    C        0      0        2 
  25  chr25_23838800     HPrz    A    C        0      0        2 
  25  chr25_23838800     ZBoe    A    C        0      0        2 
  25  chr25_23838800     ZGre    A    C        1      2        2 
  25  chr25_23838800     ZHar    A    C        0      0        2 
  25  chr25_23838800   Sample    A    C        0      0        2 
  25  chr25_23844911     AAsi    T    A        0      0        2 
  25  chr25_23844911     AKia    T    A        0      0        2 
  25  chr25_23844911     AOna    T    A      0.5      1        2 
  25  chr25_23844911     ASom    T    A        0      0        2 
  25  chr25_23844911     HCab    T    A        0      0        2 
  25  chr25_23844911     HPrz    T    A        0      0        2 
  25  chr25_23844911     ZBoe    T    A        0      0        2 
  25  chr25_23844911     ZGre    T    A        0      0        2 
  25  chr25_23844911     ZHar    T    A        0      0        2 
  25  chr25_23844911   Sample    T    A        0      0        2 
  25  chr25_23846343     AAsi    T    G        0      0        2 
  25  chr25_23846343     AKia    T    G        0      0        2 
  25  chr25_23846343     AOna    T    G        0      0        2 
  25  chr25_23846343     ASom    T    G        0      0        2 
  25  chr25_23846343     HCab    T    G        0      0        2 
  25  chr25_23846343     HPrz    T    G        0      0        2 
  25  chr25_23846343     ZBoe    T    G      0.5      1        2 
  25  chr25_23846343     ZGre    T    G        0      0        2 
  25  chr25_23846343     ZHar    T    G        0      0        2 
  25  chr25_23846343   Sample    T    G        0      0        2 
  25  chr25_23875325     AAsi    T    A        1      2        2 
  25  chr25_23875325     AKia    T    A        0      0        2 
  25  chr25_23875325     AOna    T    A        0      0        2 
  25  chr25_23875325     ASom    T    A        1      2        2 
  25  chr25_23875325     HCab    T    A        0      0        2 
  25  chr25_23875325     HPrz    T    A        0      0        2 
  25  chr25_23875325     ZBoe    T    A        0      0        2 
  25  chr25_23875325     ZGre    T    A        0      0        2 
  25  chr25_23875325     ZHar    T    A        0      0        2 
  25  chr25_23875325   Sample    T    A        1      2        2 
  25  chr25_23890332     AAsi    G    C        0      0        2 
  25  chr25_23890332     AKia    G    C        0      0        2 
  25  chr25_23890332     AOna    G    C        0      0        2 
  25  chr25_23890332     ASom    G    C        0      0        2 
  25  chr25_23890332     HCab    G    C        1      2        2 
  25  chr25_23890332     HPrz    G    C        1      2        2 
  25  chr25_23890332     ZBoe    G    C        0      0        2 
  25  chr25_23890332     ZGre    G    C        0      0        2 
  25  chr25_23890332     ZHar    G    C        0      0        2 
  25  chr25_23890332   Sample    G    C        0      0        2 
  25  chr25_23892458     AAsi    T    G        0      0        2 
  25  chr25_23892458     AKia    T    G        1      2        2 
  25  chr25_23892458     AOna    T    G        0      0        2 
  25  chr25_23892458     ASom    T    G        0      0        2 
  25  chr25_23892458     HCab    T    G        0      0        2 
  25  chr25_23892458     HPrz    T    G        0      0        2 
  25  chr25_23892458     ZBoe    T    G        0      0        2 
  25  chr25_23892458     ZGre    T    G        0      0        2 
  25  chr25_23892458     ZHar    T    G        0      0        2 
  25  chr25_23892458   Sample    T    G        0      0        2 
  25  chr25_23897888     AAsi    A    T        0      0        2 
  25  chr25_23897888     AKia    A    T        1      2        2 
  25  chr25_23897888     AOna    A    T        1      2        2 
  25  chr25_23897888     ASom    A    T        0      0        2 
  25  chr25_23897888     HCab    A    T        0      0        2 
  25  chr25_23897888     HPrz    A    T        0      0        2 
  25  chr25_23897888     ZBoe    A    T        0      0        2 
  25  chr25_23897888     ZGre    A    T        0      0        2 
  25  chr25_23897888     ZHar    A    T        0      0        2 
  25  chr25_23897888   Sample    A    T        0      0        2 
  25  chr25_23921854     AAsi    G    T        0      0        2 
  25  chr25_23921854     AKia    G    T        0      0        2 
  25  chr25_23921854     AOna    G    T      0.5      1        2 
  25  chr25_23921854     ASom    G    T        0      0        2 
  25  chr25_23921854     HCab    G    T        0      0        2 
  25  chr25_23921854     HPrz    G    T        0      0        2 
  25  chr25_23921854     ZBoe    G    T        0      0        2 
  25  chr25_23921854     ZGre    G    T        0      0        2 
  25  chr25_23921854     ZHar    G    T        0      0        2 
  25  chr25_23921854   Sample    G    T        0      0        2 
  25  chr25_23922302     AAsi    G    C        0      0        2 
  25  chr25_23922302     AKia    G    C        0      0        2 
  25  chr25_23922302     AOna    G    C        0      0        2 
  25  chr25_23922302     ASom    G    C        0      0        2 
  25  chr25_23922302     HCab    G    C      0.5      1        2 
  25  chr25_23922302     HPrz    G    C      0.5      1        2 
  25  chr25_23922302     ZBoe    G    C        0      0        2 
  25  chr25_23922302     ZGre    G    C        0      0        2 
  25  chr25_23922302     ZHar    G    C        0      0        2 
  25  chr25_23922302   Sample    G    C        0      0        2 
  25  chr25_23930275     AAsi    G    T        0      0        2 
  25  chr25_23930275     AKia    G    T        1      2        2 
  25  chr25_23930275     AOna    G    T        1      2        2 
  25  chr25_23930275     ASom    G    T        0      0        2 
  25  chr25_23930275     HCab    G    T        1      2        2 
  25  chr25_23930275     HPrz    G    T        1      2        2 
  25  chr25_23930275     ZBoe    G    T        0      0        2 
  25  chr25_23930275     ZGre    G    T        0      0        2 
  25  chr25_23930275     ZHar    G    T        0      0        2 
  25  chr25_23930275   Sample    G    T        0      0        2 
  25  chr25_23936889     AAsi    G    C        0      0        2 
  25  chr25_23936889     AKia    G    C        1      2        2 
  25  chr25_23936889     AOna    G    C        1      2        2 
  25  chr25_23936889     ASom    G    C        0      0        2 
  25  chr25_23936889     HCab    G    C        0      0        2 
  25  chr25_23936889     HPrz    G    C        0      0        2 
  25  chr25_23936889     ZBoe    G    C        0      0        2 
  25  chr25_23936889     ZGre    G    C        0      0        2 
  25  chr25_23936889     ZHar    G    C        0      0        2 
  25  chr25_23936889   Sample    G    C        0      0        2 
  25  chr25_23953345     AAsi    C    A        0      0        2 
  25  chr25_23953345     AKia    C    A        0      0        2 
  25  chr25_23953345     AOna    C    A        0      0        2 
  25  chr25_23953345     ASom    C    A        0      0        2 
  25  chr25_23953345     HCab    C    A        1      2        2 
  25  chr25_23953345     HPrz    C    A        1      2        2 
  25  chr25_23953345     ZBoe    C    A        0      0        2 
  25  chr25_23953345     ZGre    C    A        0      0        2 
  25  chr25_23953345     ZHar    C    A        0      0        2 
  25  chr25_23953345   Sample    C    A        0      0        2 
  25  chr25_23975032     AAsi    C    G        0      0        2 
  25  chr25_23975032     AKia    C    G        0      0        2 
  25  chr25_23975032     AOna    C    G        0      0        2 
  25  chr25_23975032     ASom    C    G        1      2        2 
  25  chr25_23975032     HCab    C    G        0      0        2 
  25  chr25_23975032     HPrz    C    G        0      0        2 
  25  chr25_23975032     ZBoe    C    G        0      0        2 
  25  chr25_23975032     ZGre    C    G        0      0        2 
  25  chr25_23975032     ZHar    C    G        0      0        2 
  25  chr25_23975032   Sample    C    G        0      0        2 
  25  chr25_23994837     AAsi    G    T        0      0        2 
  25  chr25_23994837     AKia    G    T        0      0        2 
  25  chr25_23994837     AOna    G    T        0      0        2 
  25  chr25_23994837     ASom    G    T        0      0        2 
  25  chr25_23994837     HCab    G    T        0      0        2 
  25  chr25_23994837     HPrz    G    T        0      0        2 
  25  chr25_23994837     ZBoe    G    T        0      0        2 
  25  chr25_23994837     ZGre    G    T        1      2        2 
  25  chr25_23994837     ZHar    G    T        0      0        2 
  25  chr25_23994837   Sample    G    T        0      0        2 
  25  chr25_23994869     AAsi    C    A        0      0        2 
  25  chr25_23994869     AKia    C    A        0      0        2 
  25  chr25_23994869     AOna    C    A        0      0        2 
  25  chr25_23994869     ASom    C    A        0      0        2 
  25  chr25_23994869     HCab    C    A        1      2        2 
  25  chr25_23994869     HPrz    C    A        1      2        2 
  25  chr25_23994869     ZBoe    C    A        0      0        2 
  25  chr25_23994869     ZGre    C    A        0      0        2 
  25  chr25_23994869     ZHar    C    A        0      0        2 
  25  chr25_23994869   Sample    C    A        0      0        2 
  25  chr25_23997070     AAsi    T    A        0      0        2 
  25  chr25_23997070     AKia    T    A        0      0        2 
  25  chr25_23997070     AOna    T    A        0      0        2 
  25  chr25_23997070     ASom    T    A        0      0        2 
  25  chr25_23997070     HCab    T    A        1      2        2 
  25  chr25_23997070     HPrz    T    A        1      2        2 
  25  chr25_23997070     ZBoe    T    A        0      0        2 
  25  chr25_23997070     ZGre    T    A        0      0        2 
  25  chr25_23997070     ZHar    T    A        0      0        2 
  25  chr25_23997070   Sample    T    A        0      0        2 
  25  chr25_23998773     AAsi    C    G        0      0        2 
  25  chr25_23998773     AKia    C    G        0      0        2 
  25  chr25_23998773     AOna    C    G        0      0        2 
  25  chr25_23998773     ASom    C    G        0      0        2 
  25  chr25_23998773     HCab    C    G        1      2        2 
  25  chr25_23998773     HPrz    C    G        1      2        2 
  25  chr25_23998773     ZBoe    C    G        0      0        2 
  25  chr25_23998773     ZGre    C    G        0      0        2 
  25  chr25_23998773     ZHar    C    G        0      0        2 
  25  chr25_23998773   Sample    C    G        0      0        2 
  25  chr25_24002022     AAsi    C    G        0      0        2 
  25  chr25_24002022     AKia    C    G        0      0        2 
  25  chr25_24002022     AOna    C    G      0.5      1        2 
  25  chr25_24002022     ASom    C    G        0      0        2 
  25  chr25_24002022     HCab    C    G        0      0        2 
  25  chr25_24002022     HPrz    C    G        0      0        2 
  25  chr25_24002022     ZBoe    C    G        0      0        2 
  25  chr25_24002022     ZGre    C    G        0      0        2 
  25  chr25_24002022     ZHar    C    G        0      0        2 
  25  chr25_24002022   Sample    C    G        0      0        2 
  25  chr25_24011382     AAsi    C    A        0      0        2 
  25  chr25_24011382     AKia    C    A        0      0        2 
  25  chr25_24011382     AOna    C    A        0      0        2 
  25  chr25_24011382     ASom    C    A        0      0        2 
  25  chr25_24011382     HCab    C    A        1      2        2 
  25  chr25_24011382     HPrz    C    A        1      2        2 
  25  chr25_24011382     ZBoe    C    A        0      0        2 
  25  chr25_24011382     ZGre    C    A        0      0        2 
  25  chr25_24011382     ZHar    C    A        0      0        2 
  25  chr25_24011382   Sample    C    A        0      0        2 
  25  chr25_24019160     AAsi    A    C        0      0        2 
  25  chr25_24019160     AKia    A    C        0      0        2 
  25  chr25_24019160     AOna    A    C        0      0        2 
  25  chr25_24019160     ASom    A    C        0      0        2 
  25  chr25_24019160     HCab    A    C        0      0        2 
  25  chr25_24019160     HPrz    A    C        0      0        2 
  25  chr25_24019160     ZBoe    A    C      0.5      1        2 
  25  chr25_24019160     ZGre    A    C        0      0        2 
  25  chr25_24019160     ZHar    A    C        0      0        2 
  25  chr25_24019160   Sample    A    C        0      0        2 
  25  chr25_24019370     AAsi    A    T      0.5      1        2 
  25  chr25_24019370     AKia    A    T        0      0        2 
  25  chr25_24019370     AOna    A    T        0      0        2 
  25  chr25_24019370     ASom    A    T        0      0        2 
  25  chr25_24019370     HCab    A    T        0      0        2 
  25  chr25_24019370     HPrz    A    T        0      0        2 
  25  chr25_24019370     ZBoe    A    T        0      0        2 
  25  chr25_24019370     ZGre    A    T        0      0        2 
  25  chr25_24019370     ZHar    A    T        0      0        2 
  25  chr25_24019370   Sample    A    T        0      0        2 
  25  chr25_24041224     AAsi    G    T        0      0        2 
  25  chr25_24041224     AKia    G    T      0.5      1        2 
  25  chr25_24041224     AOna    G    T        0      0        2 
  25  chr25_24041224     ASom    G    T        0      0        2 
  25  chr25_24041224     HCab    G    T        0      0        2 
  25  chr25_24041224     HPrz    G    T        0      0        2 
  25  chr25_24041224     ZBoe    G    T        0      0        2 
  25  chr25_24041224     ZGre    G    T        0      0        2 
  25  chr25_24041224     ZHar    G    T        0      0        2 
  25  chr25_24041224   Sample    G    T        0      0        2 
  25  chr25_24041564     AAsi    C    G        0      0        2 
  25  chr25_24041564     AKia    C    G        0      0        2 
  25  chr25_24041564     AOna    C    G        0      0        2 
  25  chr25_24041564     ASom    C    G        0      0        2 
  25  chr25_24041564     HCab    C    G        1      2        2 
  25  chr25_24041564     HPrz    C    G        1      2        2 
  25  chr25_24041564     ZBoe    C    G        0      0        2 
  25  chr25_24041564     ZGre    C    G        0      0        2 
  25  chr25_24041564     ZHar    C    G        0      0        2 
  25  chr25_24041564   Sample    C    G        0      0        2 
  25  chr25_24046587     AAsi    C    A        0      0        2 
  25  chr25_24046587     AKia    C    A        0      0        2 
  25  chr25_24046587     AOna    C    A        0      0        2 
  25  chr25_24046587     ASom    C    A        0      0        2 
  25  chr25_24046587     HCab    C    A        1      2        2 
  25  chr25_24046587     HPrz    C    A        1      2        2 
  25  chr25_24046587     ZBoe    C    A        0      0        2 
  25  chr25_24046587     ZGre    C    A        0      0        2 
  25  chr25_24046587     ZHar    C    A        0      0        2 
  25  chr25_24046587   Sample    C    A        0      0        2 
  25  chr25_24085654     AAsi    C    G        0      0        2 
  25  chr25_24085654     AKia    C    G        1      2        2 
  25  chr25_24085654     AOna    C    G      0.5      1        2 
  25  chr25_24085654     ASom    C    G        0      0        2 
  25  chr25_24085654     HCab    C    G        0      0        2 
  25  chr25_24085654     HPrz    C    G        0      0        2 
  25  chr25_24085654     ZBoe    C    G        0      0        2 
  25  chr25_24085654     ZGre    C    G        0      0        2 
  25  chr25_24085654     ZHar    C    G        0      0        2 
  25  chr25_24085654   Sample    C    G        0      0        2 
  25  chr25_24098525     AAsi    T    A        0      0        2 
  25  chr25_24098525     AKia    T    A        0      0        2 
  25  chr25_24098525     AOna    T    A        0      0        2 
  25  chr25_24098525     ASom    T    A        0      0        2 
  25  chr25_24098525     HCab    T    A        0      0        2 
  25  chr25_24098525     HPrz    T    A        0      0        2 
  25  chr25_24098525     ZBoe    T    A      0.5      1        2 
  25  chr25_24098525     ZGre    T    A        0      0        2 
  25  chr25_24098525     ZHar    T    A        0      0        2 
  25  chr25_24098525   Sample    T    A        0      0        2 
  25  chr25_24099303     AAsi    G    T        0      0        2 
  25  chr25_24099303     AKia    G    T        0      0        2 
  25  chr25_24099303     AOna    G    T        0      0        2 
  25  chr25_24099303     ASom    G    T        0      0        2 
  25  chr25_24099303     HCab    G    T        1      2        2 
  25  chr25_24099303     HPrz    G    T        1      2        2 
  25  chr25_24099303     ZBoe    G    T        0      0        2 
  25  chr25_24099303     ZGre    G    T        0      0        2 
  25  chr25_24099303     ZHar    G    T        0      0        2 
  25  chr25_24099303   Sample    G    T        0      0        2 
  25  chr25_24102107     AAsi    T    G        0      0        2 
  25  chr25_24102107     AKia    T    G        0      0        2 
  25  chr25_24102107     AOna    T    G        0      0        2 
  25  chr25_24102107     ASom    T    G        0      0        2 
  25  chr25_24102107     HCab    T    G        0      0        2 
  25  chr25_24102107     HPrz    T    G        0      0        2 
  25  chr25_24102107     ZBoe    T    G        1      2        2 
  25  chr25_24102107     ZGre    T    G        1      2        2 
  25  chr25_24102107     ZHar    T    G        1      2        2 
  25  chr25_24102107   Sample    T    G        0      0        2 
  25  chr25_24118339     AAsi    T    G        0      0        2 
  25  chr25_24118339     AKia    T    G        0      0        2 
  25  chr25_24118339     AOna    T    G      0.5      1        2 
  25  chr25_24118339     ASom    T    G        0      0        2 
  25  chr25_24118339     HCab    T    G        0      0        2 
  25  chr25_24118339     HPrz    T    G        0      0        2 
  25  chr25_24118339     ZBoe    T    G        0      0        2 
  25  chr25_24118339     ZGre    T    G        0      0        2 
  25  chr25_24118339     ZHar    T    G        0      0        2 
  25  chr25_24118339   Sample    T    G        0      0        2 
  25  chr25_24120549     AAsi    A    T        0      0        2 
  25  chr25_24120549     AKia    A    T        0      0        2 
  25  chr25_24120549     AOna    A    T        1      2        2 
  25  chr25_24120549     ASom    A    T        0      0        2 
  25  chr25_24120549     HCab    A    T        0      0        2 
  25  chr25_24120549     HPrz    A    T        0      0        2 
  25  chr25_24120549     ZBoe    A    T        0      0        2 
  25  chr25_24120549     ZGre    A    T        0      0        2 
  25  chr25_24120549     ZHar    A    T        0      0        2 
  25  chr25_24120549   Sample    A    T        0      0        2 
  25  chr25_24127429     AAsi    A    C        0      0        2 
  25  chr25_24127429     AKia    A    C        0      0        2 
  25  chr25_24127429     AOna    A    C        0      0        2 
  25  chr25_24127429     ASom    A    C        0      0        2 
  25  chr25_24127429     HCab    A    C        0      0        2 
  25  chr25_24127429     HPrz    A    C        0      0        2 
  25  chr25_24127429     ZBoe    A    C      0.5      1        2 
  25  chr25_24127429     ZGre    A    C        0      0        2 
  25  chr25_24127429     ZHar    A    C        0      0        2 
  25  chr25_24127429   Sample    A    C        0      0        2 
  25  chr25_24140042     AAsi    C    G        0      0        2 
  25  chr25_24140042     AKia    C    G        0      0        2 
  25  chr25_24140042     AOna    C    G        0      0        2 
  25  chr25_24140042     ASom    C    G        0      0        2 
  25  chr25_24140042     HCab    C    G        0      0        2 
  25  chr25_24140042     HPrz    C    G        0      0        2 
  25  chr25_24140042     ZBoe    C    G      0.5      1        2 
  25  chr25_24140042     ZGre    C    G        0      0        2 
  25  chr25_24140042     ZHar    C    G        0      0        2 
  25  chr25_24140042   Sample    C    G        0      0        2 
  25  chr25_24145807     AAsi    C    G        0      0        2 
  25  chr25_24145807     AKia    C    G        0      0        2 
  25  chr25_24145807     AOna    C    G        0      0        2 
  25  chr25_24145807     ASom    C    G        0      0        2 
  25  chr25_24145807     HCab    C    G        0      0        2 
  25  chr25_24145807     HPrz    C    G        0      0        2 
  25  chr25_24145807     ZBoe    C    G        0      0        2 
  25  chr25_24145807     ZGre    C    G        1      2        2 
  25  chr25_24145807     ZHar    C    G        0      0        2 
  25  chr25_24145807   Sample    C    G        0      0        2 
  25  chr25_24149134     AAsi    G    C        0      0        2 
  25  chr25_24149134     AKia    G    C      0.5      1        2 
  25  chr25_24149134     AOna    G    C        0      0        2 
  25  chr25_24149134     ASom    G    C        0      0        2 
  25  chr25_24149134     HCab    G    C        0      0        2 
  25  chr25_24149134     HPrz    G    C        0      0        2 
  25  chr25_24149134     ZBoe    G    C        0      0        2 
  25  chr25_24149134     ZGre    G    C        1      2        2 
  25  chr25_24149134     ZHar    G    C        1      2        2 
  25  chr25_24149134   Sample    G    C        0      0        2 
  25  chr25_24157808     AAsi    G    C        0      0        2 
  25  chr25_24157808     AKia    G    C        0      0        2 
  25  chr25_24157808     AOna    G    C        0      0        2 
  25  chr25_24157808     ASom    G    C        0      0        2 
  25  chr25_24157808     HCab    G    C        1      2        2 
  25  chr25_24157808     HPrz    G    C        1      2        2 
  25  chr25_24157808     ZBoe    G    C        0      0        2 
  25  chr25_24157808     ZGre    G    C        0      0        2 
  25  chr25_24157808     ZHar    G    C        0      0        2 
  25  chr25_24157808   Sample    G    C        0      0        2 
  25  chr25_24164522     AAsi    A    T        0      0        2 
  25  chr25_24164522     AKia    A    T        0      0        2 
  25  chr25_24164522     AOna    A    T        0      0        2 
  25  chr25_24164522     ASom    A    T        0      0        2 
  25  chr25_24164522     HCab    A    T      0.5      1        2 
  25  chr25_24164522     HPrz    A    T        1      2        2 
  25  chr25_24164522     ZBoe    A    T        0      0        2 
  25  chr25_24164522     ZGre    A    T        0      0        2 
  25  chr25_24164522     ZHar    A    T        0      0        2 
  25  chr25_24164522   Sample    A    T        0      0        2 
  25  chr25_24175058     AAsi    A    T        0      0        2 
  25  chr25_24175058     AKia    A    T        0      0        2 
  25  chr25_24175058     AOna    A    T        0      0        2 
  25  chr25_24175058     ASom    A    T        0      0        2 
  25  chr25_24175058     HCab    A    T        0      0        2 
  25  chr25_24175058     HPrz    A    T        0      0        2 
  25  chr25_24175058     ZBoe    A    T      0.5      1        2 
  25  chr25_24175058     ZGre    A    T        0      0        2 
  25  chr25_24175058     ZHar    A    T        0      0        2 
  25  chr25_24175058   Sample    A    T        0      0        2 
  25  chr25_24216614     AAsi    C    G        0      0        2 
  25  chr25_24216614     AKia    C    G        0      0        2 
  25  chr25_24216614     AOna    C    G        0      0        2 
  25  chr25_24216614     ASom    C    G        0      0        2 
  25  chr25_24216614     HCab    C    G        0      0        2 
  25  chr25_24216614     HPrz    C    G        0      0        2 
  25  chr25_24216614     ZBoe    C    G      0.5      1        2 
  25  chr25_24216614     ZGre    C    G        0      0        2 
  25  chr25_24216614     ZHar    C    G        0      0        2 
  25  chr25_24216614   Sample    C    G        0      0        2 
  25  chr25_24218815     AAsi    T    A        0      0        2 
  25  chr25_24218815     AKia    T    A        0      0        2 
  25  chr25_24218815     AOna    T    A      0.5      1        2 
  25  chr25_24218815     ASom    T    A        0      0        2 
  25  chr25_24218815     HCab    T    A        0      0        2 
  25  chr25_24218815     HPrz    T    A        0      0        2 
  25  chr25_24218815     ZBoe    T    A        0      0        2 
  25  chr25_24218815     ZGre    T    A        0      0        2 
  25  chr25_24218815     ZHar    T    A        0      0        2 
  25  chr25_24218815   Sample    T    A        0      0        2 
  25  chr25_24262788     AAsi    A    T        0      0        2 
  25  chr25_24262788     AKia    A    T        0      0        2 
  25  chr25_24262788     AOna    A    T        0      0        2 
  25  chr25_24262788     ASom    A    T        0      0        2 
  25  chr25_24262788     HCab    A    T        0      0        2 
  25  chr25_24262788     HPrz    A    T        1      2        2 
  25  chr25_24262788     ZBoe    A    T        0      0        2 
  25  chr25_24262788     ZGre    A    T        0      0        2 
  25  chr25_24262788     ZHar    A    T        0      0        2 
  25  chr25_24262788   Sample    A    T        0      0        2 
  25  chr25_24268168     AAsi    T    G        0      0        2 
  25  chr25_24268168     AKia    T    G        0      0        2 
  25  chr25_24268168     AOna    T    G        0      0        2 
  25  chr25_24268168     ASom    T    G        0      0        2 
  25  chr25_24268168     HCab    T    G        0      0        2 
  25  chr25_24268168     HPrz    T    G        0      0        2 
  25  chr25_24268168     ZBoe    T    G        0      0        2 
  25  chr25_24268168     ZGre    T    G        1      2        2 
  25  chr25_24268168     ZHar    T    G        0      0        2 
  25  chr25_24268168   Sample    T    G        0      0        2 
  25  chr25_24302124     AAsi    G    C        0      0        2 
  25  chr25_24302124     AKia    G    C        1      2        2 
  25  chr25_24302124     AOna    G    C        1      2        2 
  25  chr25_24302124     ASom    G    C        0      0        2 
  25  chr25_24302124     HCab    G    C        0      0        2 
  25  chr25_24302124     HPrz    G    C        0      0        2 
  25  chr25_24302124     ZBoe    G    C        0      0        2 
  25  chr25_24302124     ZGre    G    C        0      0        2 
  25  chr25_24302124     ZHar    G    C        0      0        2 
  25  chr25_24302124   Sample    G    C        0      0        2 
  25  chr25_24326045     AAsi    A    C        0      0        2 
  25  chr25_24326045     AKia    A    C        0      0        2 
  25  chr25_24326045     AOna    A    C        0      0        2 
  25  chr25_24326045     ASom    A    C        0      0        2 
  25  chr25_24326045     HCab    A    C        1      2        2 
  25  chr25_24326045     HPrz    A    C        1      2        2 
  25  chr25_24326045     ZBoe    A    C        0      0        2 
  25  chr25_24326045     ZGre    A    C        0      0        2 
  25  chr25_24326045     ZHar    A    C        0      0        2 
  25  chr25_24326045   Sample    A    C        0      0        2 
  25  chr25_24339742     AAsi    C    G        0      0        2 
  25  chr25_24339742     AKia    C    G        1      2        2 
  25  chr25_24339742     AOna    C    G        0      0        2 
  25  chr25_24339742     ASom    C    G        0      0        2 
  25  chr25_24339742     HCab    C    G        0      0        2 
  25  chr25_24339742     HPrz    C    G        0      0        2 
  25  chr25_24339742     ZBoe    C    G        0      0        2 
  25  chr25_24339742     ZGre    C    G        0      0        2 
  25  chr25_24339742     ZHar    C    G        0      0        2 
  25  chr25_24339742   Sample    C    G        0      0        2 
  25  chr25_24343698     AAsi    G    T        0      0        2 
  25  chr25_24343698     AKia    G    T        0      0        2 
  25  chr25_24343698     AOna    G    T        0      0        2 
  25  chr25_24343698     ASom    G    T        0      0        2 
  25  chr25_24343698     HCab    G    T        1      2        2 
  25  chr25_24343698     HPrz    G    T        1      2        2 
  25  chr25_24343698     ZBoe    G    T        0      0        2 
  25  chr25_24343698     ZGre    G    T        0      0        2 
  25  chr25_24343698     ZHar    G    T        0      0        2 
  25  chr25_24343698   Sample    G    T        0      0        2 
  25  chr25_24344204     AAsi    G    C        0      0        2 
  25  chr25_24344204     AKia    G    C        1      2        2 
  25  chr25_24344204     AOna    G    C        0      0        2 
  25  chr25_24344204     ASom    G    C        0      0        2 
  25  chr25_24344204     HCab    G    C        0      0        2 
  25  chr25_24344204     HPrz    G    C        0      0        2 
  25  chr25_24344204     ZBoe    G    C        0      0        2 
  25  chr25_24344204     ZGre    G    C        0      0        2 
  25  chr25_24344204     ZHar    G    C        0      0        2 
  25  chr25_24344204   Sample    G    C        0      0        2 
  25  chr25_24346216     AAsi    C    A        0      0        2 
  25  chr25_24346216     AKia    C    A        0      0        2 
  25  chr25_24346216     AOna    C    A        0      0        2 
  25  chr25_24346216     ASom    C    A        0      0        2 
  25  chr25_24346216     HCab    C    A        0      0        2 
  25  chr25_24346216     HPrz    C    A        0      0        2 
  25  chr25_24346216     ZBoe    C    A        1      2        2 
  25  chr25_24346216     ZGre    C    A        0      0        2 
  25  chr25_24346216     ZHar    C    A        0      0        2 
  25  chr25_24346216   Sample    C    A        0      0        2 
  25  chr25_24375274     AAsi    A    T        0      0        2 
  25  chr25_24375274     AKia    A    T        0      0        2 
  25  chr25_24375274     AOna    A    T        0      0        2 
  25  chr25_24375274     ASom    A    T        0      0        2 
  25  chr25_24375274     HCab    A    T        0      0        2 
  25  chr25_24375274     HPrz    A    T        0      0        2 
  25  chr25_24375274     ZBoe    A    T        0      0        2 
  25  chr25_24375274     ZGre    A    T      0.5      1        2 
  25  chr25_24375274     ZHar    A    T        1      2        2 
  25  chr25_24375274   Sample    A    T        0      0        2 
  25  chr25_24406276     AAsi    C    G        0      0        2 
  25  chr25_24406276     AKia    C    G        0      0        2 
  25  chr25_24406276     AOna    C    G        0      0        2 
  25  chr25_24406276     ASom    C    G        0      0        2 
  25  chr25_24406276     HCab    C    G        1      2        2 
  25  chr25_24406276     HPrz    C    G        1      2        2 
  25  chr25_24406276     ZBoe    C    G        0      0        2 
  25  chr25_24406276     ZGre    C    G        0      0        2 
  25  chr25_24406276     ZHar    C    G        0      0        2 
  25  chr25_24406276   Sample    C    G        0      0        2 
  25  chr25_24408146     AAsi    G    T        0      0        2 
  25  chr25_24408146     AKia    G    T        0      0        2 
  25  chr25_24408146     AOna    G    T        0      0        2 
  25  chr25_24408146     ASom    G    T        0      0        2 
  25  chr25_24408146     HCab    G    T        1      2        2 
  25  chr25_24408146     HPrz    G    T        1      2        2 
  25  chr25_24408146     ZBoe    G    T        0      0        2 
  25  chr25_24408146     ZGre    G    T        0      0        2 
  25  chr25_24408146     ZHar    G    T        0      0        2 
  25  chr25_24408146   Sample    G    T        0      0        2 
  25  chr25_24418270     AAsi    A    C        1      2        2 
  25  chr25_24418270     AKia    A    C        0      0        2 
  25  chr25_24418270     AOna    A    C        0      0        2 
  25  chr25_24418270     ASom    A    C        0      0        2 
  25  chr25_24418270     HCab    A    C        0      0        2 
  25  chr25_24418270     HPrz    A    C        0      0        2 
  25  chr25_24418270     ZBoe    A    C        0      0        2 
  25  chr25_24418270     ZGre    A    C        0      0        2 
  25  chr25_24418270     ZHar    A    C        0      0        2 
  25  chr25_24418270   Sample    A    C        1      2        2 
  25  chr25_24442110     AAsi    C    G        0      0        2 
  25  chr25_24442110     AKia    C    G        0      0        2 
  25  chr25_24442110     AOna    C    G        0      0        2 
  25  chr25_24442110     ASom    C    G        0      0        2 
  25  chr25_24442110     HCab    C    G        1      2        2 
  25  chr25_24442110     HPrz    C    G        1      2        2 
  25  chr25_24442110     ZBoe    C    G        0      0        2 
  25  chr25_24442110     ZGre    C    G        0      0        2 
  25  chr25_24442110     ZHar    C    G        0      0        2 
  25  chr25_24442110   Sample    C    G        0      0        2 
  25  chr25_24443653     AAsi    T    G        0      0        2 
  25  chr25_24443653     AKia    T    G        0      0        2 
  25  chr25_24443653     AOna    T    G        0      0        2 
  25  chr25_24443653     ASom    T    G        0      0        2 
  25  chr25_24443653     HCab    T    G        1      2        2 
  25  chr25_24443653     HPrz    T    G        1      2        2 
  25  chr25_24443653     ZBoe    T    G        0      0        2 
  25  chr25_24443653     ZGre    T    G        0      0        2 
  25  chr25_24443653     ZHar    T    G        0      0        2 
  25  chr25_24443653   Sample    T    G        0      0        2 
  25  chr25_24454393     AAsi    C    G        0      0        2 
  25  chr25_24454393     AKia    C    G        0      0        2 
  25  chr25_24454393     AOna    C    G        0      0        2 
  25  chr25_24454393     ASom    C    G        0      0        2 
  25  chr25_24454393     HCab    C    G        1      2        2 
  25  chr25_24454393     HPrz    C    G        1      2        2 
  25  chr25_24454393     ZBoe    C    G        0      0        2 
  25  chr25_24454393     ZGre    C    G        0      0        2 
  25  chr25_24454393     ZHar    C    G        0      0        2 
  25  chr25_24454393   Sample    C    G        0      0        2 
  25  chr25_24466642     AAsi    T    A        0      0        2 
  25  chr25_24466642     AKia    T    A        0      0        2 
  25  chr25_24466642     AOna    T    A        1      2        2 
  25  chr25_24466642     ASom    T    A        0      0        2 
  25  chr25_24466642     HCab    T    A        0      0        2 
  25  chr25_24466642     HPrz    T    A        0      0        2 
  25  chr25_24466642     ZBoe    T    A        0      0        2 
  25  chr25_24466642     ZGre    T    A        0      0        2 
  25  chr25_24466642     ZHar    T    A        0      0        2 
  25  chr25_24466642   Sample    T    A        0      0        2 
  25  chr25_24475131     AAsi    C    A        0      0        2 
  25  chr25_24475131     AKia    C    A        0      0        2 
  25  chr25_24475131     AOna    C    A        0      0        2 
  25  chr25_24475131     ASom    C    A        0      0        2 
  25  chr25_24475131     HCab    C    A        0      0        2 
  25  chr25_24475131     HPrz    C    A        0      0        2 
  25  chr25_24475131     ZBoe    C    A        1      2        2 
  25  chr25_24475131     ZGre    C    A        0      0        2 
  25  chr25_24475131     ZHar    C    A        0      0        2 
  25  chr25_24475131   Sample    C    A        0      0        2 
  25  chr25_24504983     AAsi    A    T        0      0        2 
  25  chr25_24504983     AKia    A    T        0      0        2 
  25  chr25_24504983     AOna    A    T        0      0        2 
  25  chr25_24504983     ASom    A    T        0      0        2 
  25  chr25_24504983     HCab    A    T        0      0        2 
  25  chr25_24504983     HPrz    A    T        0      0        2 
  25  chr25_24504983     ZBoe    A    T        0      0        2 
  25  chr25_24504983     ZGre    A    T        0      0        2 
  25  chr25_24504983     ZHar    A    T        1      2        2 
  25  chr25_24504983   Sample    A    T        0      0        2 
  25  chr25_24526930     AAsi    G    T        0      0        2 
  25  chr25_24526930     AKia    G    T      0.5      1        2 
  25  chr25_24526930     AOna    G    T      0.5      1        2 
  25  chr25_24526930     ASom    G    T        0      0        2 
  25  chr25_24526930     HCab    G    T        0      0        2 
  25  chr25_24526930     HPrz    G    T        0      0        2 
  25  chr25_24526930     ZBoe    G    T        0      0        2 
  25  chr25_24526930     ZGre    G    T        0      0        2 
  25  chr25_24526930     ZHar    G    T        0      0        2 
  25  chr25_24526930   Sample    G    T        0      0        2 
  25  chr25_24539641     AAsi    G    T        0      0        2 
  25  chr25_24539641     AKia    G    T        0      0        2 
  25  chr25_24539641     AOna    G    T        0      0        2 
  25  chr25_24539641     ASom    G    T        0      0        2 
  25  chr25_24539641     HCab    G    T        0      0        2 
  25  chr25_24539641     HPrz    G    T        0      0        2 
  25  chr25_24539641     ZBoe    G    T        0      0        2 
  25  chr25_24539641     ZGre    G    T        0      0        2 
  25  chr25_24539641     ZHar    G    T        1      2        2 
  25  chr25_24539641   Sample    G    T        0      0        2 
  25  chr25_24549767     AAsi    C    G        0      0        2 
  25  chr25_24549767     AKia    C    G        0      0        2 
  25  chr25_24549767     AOna    C    G        0      0        2 
  25  chr25_24549767     ASom    C    G        0      0        2 
  25  chr25_24549767     HCab    C    G        1      2        2 
  25  chr25_24549767     HPrz    C    G        1      2        2 
  25  chr25_24549767     ZBoe    C    G        0      0        2 
  25  chr25_24549767     ZGre    C    G        0      0        2 
  25  chr25_24549767     ZHar    C    G        0      0        2 
  25  chr25_24549767   Sample    C    G        0      0        2 
  25  chr25_24555969     AAsi    G    T        0      0        2 
  25  chr25_24555969     AKia    G    T        0      0        2 
  25  chr25_24555969     AOna    G    T        0      0        2 
  25  chr25_24555969     ASom    G    T        0      0        2 
  25  chr25_24555969     HCab    G    T        0      0        2 
  25  chr25_24555969     HPrz    G    T        0      0        2 
  25  chr25_24555969     ZBoe    G    T      0.5      1        2 
  25  chr25_24555969     ZGre    G    T        0      0        2 
  25  chr25_24555969     ZHar    G    T        0      0        2 
  25  chr25_24555969   Sample    G    T        0      0        2 
  25  chr25_24623826     AAsi    T    G        0      0        2 
  25  chr25_24623826     AKia    T    G        0      0        2 
  25  chr25_24623826     AOna    T    G        0      0        2 
  25  chr25_24623826     ASom    T    G        0      0        2 
  25  chr25_24623826     HCab    T    G        0      0        2 
  25  chr25_24623826     HPrz    T    G        0      0        2 
  25  chr25_24623826     ZBoe    T    G        1      2        2 
  25  chr25_24623826     ZGre    T    G        1      2        2 
  25  chr25_24623826     ZHar    T    G        0      0        2 
  25  chr25_24623826   Sample    T    G        0      0        2 
  25  chr25_24639235     AAsi    C    G        0      0        2 
  25  chr25_24639235     AKia    C    G        1      2        2 
  25  chr25_24639235     AOna    C    G        0      0        2 
  25  chr25_24639235     ASom    C    G        0      0        2 
  25  chr25_24639235     HCab    C    G        0      0        2 
  25  chr25_24639235     HPrz    C    G        0      0        2 
  25  chr25_24639235     ZBoe    C    G        0      0        2 
  25  chr25_24639235     ZGre    C    G        0      0        2 
  25  chr25_24639235     ZHar    C    G        0      0        2 
  25  chr25_24639235   Sample    C    G        0      0        2 
  25  chr25_24658233     AAsi    A    T        0      0        2 
  25  chr25_24658233     AKia    A    T        0      0        2 
  25  chr25_24658233     AOna    A    T        0      0        2 
  25  chr25_24658233     ASom    A    T        0      0        2 
  25  chr25_24658233     HCab    A    T        0      0        2 
  25  chr25_24658233     HPrz    A    T        0      0        2 
  25  chr25_24658233     ZBoe    A    T        1      2        2 
  25  chr25_24658233     ZGre    A    T        0      0        2 
  25  chr25_24658233     ZHar    A    T        0      0        2 
  25  chr25_24658233   Sample    A    T        0      0        2 
  25  chr25_24690554     AAsi    A    T        0      0        2 
  25  chr25_24690554     AKia    A    T        0      0        2 
  25  chr25_24690554     AOna    A    T        0      0        2 
  25  chr25_24690554     ASom    A    T        0      0        2 
  25  chr25_24690554     HCab    A    T        0      0        2 
  25  chr25_24690554     HPrz    A    T        0      0        2 
  25  chr25_24690554     ZBoe    A    T        0      0        2 
  25  chr25_24690554     ZGre    A    T        1      2        2 
  25  chr25_24690554     ZHar    A    T        0      0        2 
  25  chr25_24690554   Sample    A    T        0      0        2 
  25  chr25_24694440     AAsi    C    G        1      2        2 
  25  chr25_24694440     AKia    C    G        0      0        2 
  25  chr25_24694440     AOna    C    G        0      0        2 
  25  chr25_24694440     ASom    C    G        1      2        2 
  25  chr25_24694440     HCab    C    G        0      0        2 
  25  chr25_24694440     HPrz    C    G        0      0        2 
  25  chr25_24694440     ZBoe    C    G        0      0        2 
  25  chr25_24694440     ZGre    C    G        0      0        2 
  25  chr25_24694440     ZHar    C    G        0      0        2 
  25  chr25_24694440   Sample    C    G        1      2        2 
  25  chr25_24699090     AAsi    A    T        0      0        2 
  25  chr25_24699090     AKia    A    T        0      0        2 
  25  chr25_24699090     AOna    A    T      0.5      1        2 
  25  chr25_24699090     ASom    A    T        0      0        2 
  25  chr25_24699090     HCab    A    T        0      0        2 
  25  chr25_24699090     HPrz    A    T        0      0        2 
  25  chr25_24699090     ZBoe    A    T        0      0        2 
  25  chr25_24699090     ZGre    A    T        0      0        2 
  25  chr25_24699090     ZHar    A    T        0      0        2 
  25  chr25_24699090   Sample    A    T        0      0        2 
  25  chr25_24701347     AAsi    A    C        0      0        2 
  25  chr25_24701347     AKia    A    C        0      0        2 
  25  chr25_24701347     AOna    A    C        0      0        2 
  25  chr25_24701347     ASom    A    C        1      2        2 
  25  chr25_24701347     HCab    A    C        0      0        2 
  25  chr25_24701347     HPrz    A    C        0      0        2 
  25  chr25_24701347     ZBoe    A    C        0      0        2 
  25  chr25_24701347     ZGre    A    C        0      0        2 
  25  chr25_24701347     ZHar    A    C        0      0        2 
  25  chr25_24701347   Sample    A    C        0      0        2 
  25  chr25_24708826     AAsi    G    C        0      0        2 
  25  chr25_24708826     AKia    G    C        0      0        2 
  25  chr25_24708826     AOna    G    C        0      0        2 
  25  chr25_24708826     ASom    G    C        0      0        2 
  25  chr25_24708826     HCab    G    C      0.5      1        2 
  25  chr25_24708826     HPrz    G    C      0.5      1        2 
  25  chr25_24708826     ZBoe    G    C        0      0        2 
  25  chr25_24708826     ZGre    G    C        0      0        2 
  25  chr25_24708826     ZHar    G    C        0      0        2 
  25  chr25_24708826   Sample    G    C        0      0        2 
  25  chr25_24742185     AAsi    T    A        0      0        2 
  25  chr25_24742185     AKia    T    A        0      0        2 
  25  chr25_24742185     AOna    T    A        0      0        2 
  25  chr25_24742185     ASom    T    A        0      0        2 
  25  chr25_24742185     HCab    T    A        1      2        2 
  25  chr25_24742185     HPrz    T    A        1      2        2 
  25  chr25_24742185     ZBoe    T    A        0      0        2 
  25  chr25_24742185     ZGre    T    A        0      0        2 
  25  chr25_24742185     ZHar    T    A        0      0        2 
  25  chr25_24742185   Sample    T    A        0      0        2 
  25  chr25_24784873     AAsi    T    G        0      0        2 
  25  chr25_24784873     AKia    T    G        0      0        2 
  25  chr25_24784873     AOna    T    G        0      0        2 
  25  chr25_24784873     ASom    T    G        0      0        2 
  25  chr25_24784873     HCab    T    G        0      0        2 
  25  chr25_24784873     HPrz    T    G        0      0        2 
  25  chr25_24784873     ZBoe    T    G        0      0        2 
  25  chr25_24784873     ZGre    T    G        1      2        2 
  25  chr25_24784873     ZHar    T    G        0      0        2 
  25  chr25_24784873   Sample    T    G        0      0        2 
  25  chr25_24807940     AAsi    G    T        0      0        2 
  25  chr25_24807940     AKia    G    T        0      0        2 
  25  chr25_24807940     AOna    G    T        0      0        2 
  25  chr25_24807940     ASom    G    T        0      0        2 
  25  chr25_24807940     HCab    G    T      0.5      1        2 
  25  chr25_24807940     HPrz    G    T        0      0        2 
  25  chr25_24807940     ZBoe    G    T        0      0        2 
  25  chr25_24807940     ZGre    G    T        0      0        2 
  25  chr25_24807940     ZHar    G    T        0      0        2 
  25  chr25_24807940   Sample    G    T        0      0        2 
  25  chr25_24815616     AAsi    C    G        0      0        2 
  25  chr25_24815616     AKia    C    G        0      0        2 
  25  chr25_24815616     AOna    C    G      0.5      1        2 
  25  chr25_24815616     ASom    C    G        0      0        2 
  25  chr25_24815616     HCab    C    G        0      0        2 
  25  chr25_24815616     HPrz    C    G        0      0        2 
  25  chr25_24815616     ZBoe    C    G        0      0        2 
  25  chr25_24815616     ZGre    C    G        0      0        2 
  25  chr25_24815616     ZHar    C    G        0      0        2 
  25  chr25_24815616   Sample    C    G        0      0        2 
  25  chr25_24853344     AAsi    G    C        0      0        2 
  25  chr25_24853344     AKia    G    C        0      0        2 
  25  chr25_24853344     AOna    G    C        0      0        2 
  25  chr25_24853344     ASom    G    C        0      0        2 
  25  chr25_24853344     HCab    G    C        1      2        2 
  25  chr25_24853344     HPrz    G    C        1      2        2 
  25  chr25_24853344     ZBoe    G    C        0      0        2 
  25  chr25_24853344     ZGre    G    C        0      0        2 
  25  chr25_24853344     ZHar    G    C        0      0        2 
  25  chr25_24853344   Sample    G    C        0      0        2 
  25  chr25_24861652     AAsi    G    C        0      0        2 
  25  chr25_24861652     AKia    G    C        1      2        2 
  25  chr25_24861652     AOna    G    C      0.5      1        2 
  25  chr25_24861652     ASom    G    C        0      0        2 
  25  chr25_24861652     HCab    G    C        0      0        2 
  25  chr25_24861652     HPrz    G    C        0      0        2 
  25  chr25_24861652     ZBoe    G    C        0      0        2 
  25  chr25_24861652     ZGre    G    C        0      0        2 
  25  chr25_24861652     ZHar    G    C        0      0        2 
  25  chr25_24861652   Sample    G    C        0      0        2 
  25  chr25_24871559     AAsi    C    G        0      0        2 
  25  chr25_24871559     AKia    C    G        0      0        2 
  25  chr25_24871559     AOna    C    G        0      0        2 
  25  chr25_24871559     ASom    C    G        1      2        2 
  25  chr25_24871559     HCab    C    G        0      0        2 
  25  chr25_24871559     HPrz    C    G        0      0        2 
  25  chr25_24871559     ZBoe    C    G        0      0        2 
  25  chr25_24871559     ZGre    C    G        0      0        2 
  25  chr25_24871559     ZHar    C    G        0      0        2 
  25  chr25_24871559   Sample    C    G        0      0        2 
  25  chr25_24889047     AAsi    C    G        0      0        2 
  25  chr25_24889047     AKia    C    G        1      2        2 
  25  chr25_24889047     AOna    C    G      0.5      1        2 
  25  chr25_24889047     ASom    C    G        0      0        2 
  25  chr25_24889047     HCab    C    G        0      0        2 
  25  chr25_24889047     HPrz    C    G        0      0        2 
  25  chr25_24889047     ZBoe    C    G        0      0        2 
  25  chr25_24889047     ZGre    C    G        0      0        2 
  25  chr25_24889047     ZHar    C    G        0      0        2 
  25  chr25_24889047   Sample    C    G        0      0        2 
  25  chr25_24890588     AAsi    G    T        0      0        2 
  25  chr25_24890588     AKia    G    T        0      0        2 
  25  chr25_24890588     AOna    G    T      0.5      1        2 
  25  chr25_24890588     ASom    G    T        0      0        2 
  25  chr25_24890588     HCab    G    T        0      0        2 
  25  chr25_24890588     HPrz    G    T        0      0        2 
  25  chr25_24890588     ZBoe    G    T        0      0        2 
  25  chr25_24890588     ZGre    G    T        0      0        2 
  25  chr25_24890588     ZHar    G    T        0      0        2 
  25  chr25_24890588   Sample    G    T        0      0        2 
  25  chr25_24892768     AAsi    T    G        0      0        2 
  25  chr25_24892768     AKia    T    G        1      2        2 
  25  chr25_24892768     AOna    T    G        0      0        2 
  25  chr25_24892768     ASom    T    G        0      0        2 
  25  chr25_24892768     HCab    T    G        0      0        2 
  25  chr25_24892768     HPrz    T    G        0      0        2 
  25  chr25_24892768     ZBoe    T    G        0      0        2 
  25  chr25_24892768     ZGre    T    G        0      0        2 
  25  chr25_24892768     ZHar    T    G        0      0        2 
  25  chr25_24892768   Sample    T    G        0      0        2 
  25  chr25_24927717     AAsi    T    G        0      0        2 
  25  chr25_24927717     AKia    T    G        0      0        2 
  25  chr25_24927717     AOna    T    G        0      0        2 
  25  chr25_24927717     ASom    T    G        0      0        2 
  25  chr25_24927717     HCab    T    G        1      2        2 
  25  chr25_24927717     HPrz    T    G        1      2        2 
  25  chr25_24927717     ZBoe    T    G        0      0        2 
  25  chr25_24927717     ZGre    T    G        0      0        2 
  25  chr25_24927717     ZHar    T    G        0      0        2 
  25  chr25_24927717   Sample    T    G        0      0        2 
  25  chr25_24997574     AAsi    A    C        0      0        2 
  25  chr25_24997574     AKia    A    C        0      0        2 
  25  chr25_24997574     AOna    A    C        0      0        2 
  25  chr25_24997574     ASom    A    C        0      0        2 
  25  chr25_24997574     HCab    A    C        1      2        2 
  25  chr25_24997574     HPrz    A    C        1      2        2 
  25  chr25_24997574     ZBoe    A    C        1      2        2 
  25  chr25_24997574     ZGre    A    C        0      0        2 
  25  chr25_24997574     ZHar    A    C        0      0        2 
  25  chr25_24997574   Sample    A    C        0      0        2 
  25  chr25_25003205     AAsi    T    G        0      0        2 
  25  chr25_25003205     AKia    T    G      0.5      1        2 
  25  chr25_25003205     AOna    T    G        0      0        2 
  25  chr25_25003205     ASom    T    G        0      0        2 
  25  chr25_25003205     HCab    T    G        0      0        2 
  25  chr25_25003205     HPrz    T    G        0      0        2 
  25  chr25_25003205     ZBoe    T    G        0      0        2 
  25  chr25_25003205     ZGre    T    G        0      0        2 
  25  chr25_25003205     ZHar    T    G        0      0        2 
  25  chr25_25003205   Sample    T    G        0      0        2 
  25  chr25_25018318     AAsi    A    T        0      0        2 
  25  chr25_25018318     AKia    A    T        0      0        2 
  25  chr25_25018318     AOna    A    T        0      0        2 
  25  chr25_25018318     ASom    A    T        0      0        2 
  25  chr25_25018318     HCab    A    T        1      2        2 
  25  chr25_25018318     HPrz    A    T        1      2        2 
  25  chr25_25018318     ZBoe    A    T        0      0        2 
  25  chr25_25018318     ZGre    A    T        0      0        2 
  25  chr25_25018318     ZHar    A    T        0      0        2 
  25  chr25_25018318   Sample    A    T        0      0        2 
  25  chr25_25030228     AAsi    G    C        0      0        2 
  25  chr25_25030228     AKia    G    C        0      0        2 
  25  chr25_25030228     AOna    G    C        0      0        2 
  25  chr25_25030228     ASom    G    C        0      0        2 
  25  chr25_25030228     HCab    G    C        1      2        2 
  25  chr25_25030228     HPrz    G    C        1      2        2 
  25  chr25_25030228     ZBoe    G    C        0      0        2 
  25  chr25_25030228     ZGre    G    C        0      0        2 
  25  chr25_25030228     ZHar    G    C        0      0        2 
  25  chr25_25030228   Sample    G    C        0      0        2 
  25  chr25_25045086     AAsi    T    G        0      0        2 
  25  chr25_25045086     AKia    T    G        0      0        2 
  25  chr25_25045086     AOna    T    G        0      0        2 
  25  chr25_25045086     ASom    T    G        0      0        2 
  25  chr25_25045086     HCab    T    G        0      0        2 
  25  chr25_25045086     HPrz    T    G        0      0        2 
  25  chr25_25045086     ZBoe    T    G        0      0        2 
  25  chr25_25045086     ZGre    T    G        1      2        2 
  25  chr25_25045086     ZHar    T    G        0      0        2 
  25  chr25_25045086   Sample    T    G        0      0        2 
  25  chr25_25051767     AAsi    C    G        0      0        2 
  25  chr25_25051767     AKia    C    G        0      0        2 
  25  chr25_25051767     AOna    C    G        0      0        2 
  25  chr25_25051767     ASom    C    G        0      0        2 
  25  chr25_25051767     HCab    C    G        1      2        2 
  25  chr25_25051767     HPrz    C    G        1      2        2 
  25  chr25_25051767     ZBoe    C    G        0      0        2 
  25  chr25_25051767     ZGre    C    G        0      0        2 
  25  chr25_25051767     ZHar    C    G        0      0        2 
  25  chr25_25051767   Sample    C    G        0      0        2 
  25  chr25_25055733     AAsi    T    G        0      0        2 
  25  chr25_25055733     AKia    T    G        0      0        2 
  25  chr25_25055733     AOna    T    G        0      0        2 
  25  chr25_25055733     ASom    T    G        0      0        2 
  25  chr25_25055733     HCab    T    G        0      0        2 
  25  chr25_25055733     HPrz    T    G        0      0        2 
  25  chr25_25055733     ZBoe    T    G        0      0        2 
  25  chr25_25055733     ZGre    T    G        0      0        2 
  25  chr25_25055733     ZHar    T    G      0.5      1        2 
  25  chr25_25055733   Sample    T    G        0      0        2 
  25  chr25_25074974     AAsi    G    T      0.5      1        2 
  25  chr25_25074974     AKia    G    T        0      0        2 
  25  chr25_25074974     AOna    G    T        0      0        2 
  25  chr25_25074974     ASom    G    T        1      2        2 
  25  chr25_25074974     HCab    G    T        0      0        2 
  25  chr25_25074974     HPrz    G    T        0      0        2 
  25  chr25_25074974     ZBoe    G    T        0      0        2 
  25  chr25_25074974     ZGre    G    T        0      0        2 
  25  chr25_25074974     ZHar    G    T        0      0        2 
  25  chr25_25074974   Sample    G    T        1      2        2 
  25  chr25_25089604     AAsi    G    T        0      0        2 
  25  chr25_25089604     AKia    G    T        0      0        2 
  25  chr25_25089604     AOna    G    T        0      0        2 
  25  chr25_25089604     ASom    G    T        0      0        2 
  25  chr25_25089604     HCab    G    T        0      0        2 
  25  chr25_25089604     HPrz    G    T        0      0        2 
  25  chr25_25089604     ZBoe    G    T        1      2        2 
  25  chr25_25089604     ZGre    G    T        0      0        2 
  25  chr25_25089604     ZHar    G    T        0      0        2 
  25  chr25_25089604   Sample    G    T        0      0        2 
  25  chr25_25106790     AAsi    G    T        0      0        2 
  25  chr25_25106790     AKia    G    T        0      0        2 
  25  chr25_25106790     AOna    G    T        0      0        2 
  25  chr25_25106790     ASom    G    T        0      0        2 
  25  chr25_25106790     HCab    G    T      0.5      1        2 
  25  chr25_25106790     HPrz    G    T        0      0        2 
  25  chr25_25106790     ZBoe    G    T        0      0        2 
  25  chr25_25106790     ZGre    G    T        0      0        2 
  25  chr25_25106790     ZHar    G    T        0      0        2 
  25  chr25_25106790   Sample    G    T        0      0        2 
  25  chr25_25128085     AAsi    G    C        0      0        2 
  25  chr25_25128085     AKia    G    C        0      0        2 
  25  chr25_25128085     AOna    G    C        0      0        2 
  25  chr25_25128085     ASom    G    C        0      0        2 
  25  chr25_25128085     HCab    G    C        1      2        2 
  25  chr25_25128085     HPrz    G    C        1      2        2 
  25  chr25_25128085     ZBoe    G    C        0      0        2 
  25  chr25_25128085     ZGre    G    C        0      0        2 
  25  chr25_25128085     ZHar    G    C        0      0        2 
  25  chr25_25128085   Sample    G    C        0      0        2 
  25  chr25_25149242     AAsi    G    C        0      0        2 
  25  chr25_25149242     AKia    G    C        0      0        2 
  25  chr25_25149242     AOna    G    C        0      0        2 
  25  chr25_25149242     ASom    G    C        0      0        2 
  25  chr25_25149242     HCab    G    C      0.5      1        2 
  25  chr25_25149242     HPrz    G    C      0.5      1        2 
  25  chr25_25149242     ZBoe    G    C        0      0        2 
  25  chr25_25149242     ZGre    G    C        0      0        2 
  25  chr25_25149242     ZHar    G    C        0      0        2 
  25  chr25_25149242   Sample    G    C        0      0        2 
  25  chr25_25153839     AAsi    G    T        0      0        2 
  25  chr25_25153839     AKia    G    T        0      0        2 
  25  chr25_25153839     AOna    G    T        0      0        2 
  25  chr25_25153839     ASom    G    T        0      0        2 
  25  chr25_25153839     HCab    G    T        0      0        2 
  25  chr25_25153839     HPrz    G    T        0      0        2 
  25  chr25_25153839     ZBoe    G    T        0      0        2 
  25  chr25_25153839     ZGre    G    T        0      0        2 
  25  chr25_25153839     ZHar    G    T        1      2        2 
  25  chr25_25153839   Sample    G    T        0      0        2 
  25  chr25_25204526     AAsi    G    C        0      0        2 
  25  chr25_25204526     AKia    G    C        0      0        2 
  25  chr25_25204526     AOna    G    C        0      0        2 
  25  chr25_25204526     ASom    G    C        0      0        2 
  25  chr25_25204526     HCab    G    C        0      0        2 
  25  chr25_25204526     HPrz    G    C      0.5      1        2 
  25  chr25_25204526     ZBoe    G    C        0      0        2 
  25  chr25_25204526     ZGre    G    C        0      0        2 
  25  chr25_25204526     ZHar    G    C        0      0        2 
  25  chr25_25204526   Sample    G    C        0      0        2 
  25  chr25_25206815     AAsi    A    T        1      2        2 
  25  chr25_25206815     AKia    A    T        0      0        2 
  25  chr25_25206815     AOna    A    T        0      0        2 
  25  chr25_25206815     ASom    A    T        1      2        2 
  25  chr25_25206815     HCab    A    T        0      0        2 
  25  chr25_25206815     HPrz    A    T        0      0        2 
  25  chr25_25206815     ZBoe    A    T        0      0        2 
  25  chr25_25206815     ZGre    A    T        0      0        2 
  25  chr25_25206815     ZHar    A    T        0      0        2 
  25  chr25_25206815   Sample    A    T        0      0        2 
  25  chr25_25206967     AAsi    C    A        0      0        2 
  25  chr25_25206967     AKia    C    A        0      0        2 
  25  chr25_25206967     AOna    C    A        0      0        2 
  25  chr25_25206967     ASom    C    A        0      0        2 
  25  chr25_25206967     HCab    C    A        1      2        2 
  25  chr25_25206967     HPrz    C    A      0.5      1        2 
  25  chr25_25206967     ZBoe    C    A        0      0        2 
  25  chr25_25206967     ZGre    C    A        0      0        2 
  25  chr25_25206967     ZHar    C    A        0      0        2 
  25  chr25_25206967   Sample    C    A        0      0        2 
  25  chr25_25241275     AAsi    T    A        0      0        2 
  25  chr25_25241275     AKia    T    A        0      0        2 
  25  chr25_25241275     AOna    T    A        0      0        2 
  25  chr25_25241275     ASom    T    A        0      0        2 
  25  chr25_25241275     HCab    T    A        0      0        2 
  25  chr25_25241275     HPrz    T    A        0      0        2 
  25  chr25_25241275     ZBoe    T    A        0      0        2 
  25  chr25_25241275     ZGre    T    A        0      0        2 
  25  chr25_25241275     ZHar    T    A      0.5      1        2 
  25  chr25_25241275   Sample    T    A        0      0        2 
  25  chr25_25249479     AAsi    C    A        0      0        2 
  25  chr25_25249479     AKia    C    A        0      0        2 
  25  chr25_25249479     AOna    C    A        0      0        2 
  25  chr25_25249479     ASom    C    A        0      0        2 
  25  chr25_25249479     HCab    C    A        0      0        2 
  25  chr25_25249479     HPrz    C    A        0      0        2 
  25  chr25_25249479     ZBoe    C    A        1      2        2 
  25  chr25_25249479     ZGre    C    A        0      0        2 
  25  chr25_25249479     ZHar    C    A        0      0        2 
  25  chr25_25249479   Sample    C    A        0      0        2 
  25  chr25_25251881     AAsi    G    C        0      0        2 
  25  chr25_25251881     AKia    G    C        1      2        2 
  25  chr25_25251881     AOna    G    C        0      0        2 
  25  chr25_25251881     ASom    G    C        1      2        2 
  25  chr25_25251881     HCab    G    C        0      0        2 
  25  chr25_25251881     HPrz    G    C        0      0        2 
  25  chr25_25251881     ZBoe    G    C        0      0        2 
  25  chr25_25251881     ZGre    G    C        0      0        2 
  25  chr25_25251881     ZHar    G    C        0      0        2 
  25  chr25_25251881   Sample    G    C        0      0        2 
  25  chr25_25263619     AAsi    T    A        0      0        2 
  25  chr25_25263619     AKia    T    A        0      0        2 
  25  chr25_25263619     AOna    T    A        0      0        2 
  25  chr25_25263619     ASom    T    A        0      0        2 
  25  chr25_25263619     HCab    T    A        1      2        2 
  25  chr25_25263619     HPrz    T    A        1      2        2 
  25  chr25_25263619     ZBoe    T    A        0      0        2 
  25  chr25_25263619     ZGre    T    A        0      0        2 
  25  chr25_25263619     ZHar    T    A        0      0        2 
  25  chr25_25263619   Sample    T    A        0      0        2 
  25  chr25_25263831     AAsi    G    C        0      0        2 
  25  chr25_25263831     AKia    G    C        0      0        2 
  25  chr25_25263831     AOna    G    C        0      0        2 
  25  chr25_25263831     ASom    G    C        0      0        2 
  25  chr25_25263831     HCab    G    C      0.5      1        2 
  25  chr25_25263831     HPrz    G    C      0.5      1        2 
  25  chr25_25263831     ZBoe    G    C        0      0        2 
  25  chr25_25263831     ZGre    G    C        0      0        2 
  25  chr25_25263831     ZHar    G    C        0      0        2 
  25  chr25_25263831   Sample    G    C        0      0        2 
  25  chr25_25307064     AAsi    G    C        0      0        2 
  25  chr25_25307064     AKia    G    C        0      0        2 
  25  chr25_25307064     AOna    G    C        0      0        2 
  25  chr25_25307064     ASom    G    C        0      0        2 
  25  chr25_25307064     HCab    G    C        0      0        2 
  25  chr25_25307064     HPrz    G    C      0.5      1        2 
  25  chr25_25307064     ZBoe    G    C        0      0        2 
  25  chr25_25307064     ZGre    G    C        0      0        2 
  25  chr25_25307064     ZHar    G    C        0      0        2 
  25  chr25_25307064   Sample    G    C        0      0        2 
  25  chr25_25312947     AAsi    G    T        0      0        2 
  25  chr25_25312947     AKia    G    T        1      2        2 
  25  chr25_25312947     AOna    G    T        1      2        2 
  25  chr25_25312947     ASom    G    T        0      0        2 
  25  chr25_25312947     HCab    G    T        0      0        2 
  25  chr25_25312947     HPrz    G    T        0      0        2 
  25  chr25_25312947     ZBoe    G    T        0      0        2 
  25  chr25_25312947     ZGre    G    T        0      0        2 
  25  chr25_25312947     ZHar    G    T        0      0        2 
  25  chr25_25312947   Sample    G    T        0      0        2 
  25  chr25_25327544     AAsi    T    G        0      0        2 
  25  chr25_25327544     AKia    T    G        0      0        2 
  25  chr25_25327544     AOna    T    G        0      0        2 
  25  chr25_25327544     ASom    T    G        0      0        2 
  25  chr25_25327544     HCab    T    G        0      0        2 
  25  chr25_25327544     HPrz    T    G        0      0        2 
  25  chr25_25327544     ZBoe    T    G      0.5      1        2 
  25  chr25_25327544     ZGre    T    G        0      0        2 
  25  chr25_25327544     ZHar    T    G        0      0        2 
  25  chr25_25327544   Sample    T    G        0      0        2 
  25  chr25_25327800     AAsi    C    A        0      0        2 
  25  chr25_25327800     AKia    C    A        0      0        2 
  25  chr25_25327800     AOna    C    A        0      0        2 
  25  chr25_25327800     ASom    C    A        0      0        2 
  25  chr25_25327800     HCab    C    A        1      2        2 
  25  chr25_25327800     HPrz    C    A        1      2        2 
  25  chr25_25327800     ZBoe    C    A        0      0        2 
  25  chr25_25327800     ZGre    C    A        0      0        2 
  25  chr25_25327800     ZHar    C    A        0      0        2 
  25  chr25_25327800   Sample    C    A        0      0        2 
  25  chr25_25340690     AAsi    G    C        0      0        2 
  25  chr25_25340690     AKia    G    C        0      0        2 
  25  chr25_25340690     AOna    G    C        0      0        2 
  25  chr25_25340690     ASom    G    C        0      0        2 
  25  chr25_25340690     HCab    G    C        0      0        2 
  25  chr25_25340690     HPrz    G    C      0.5      1        2 
  25  chr25_25340690     ZBoe    G    C        0      0        2 
  25  chr25_25340690     ZGre    G    C        0      0        2 
  25  chr25_25340690     ZHar    G    C        0      0        2 
  25  chr25_25340690   Sample    G    C        0      0        2 
  25  chr25_25348254     AAsi    C    G        0      0        2 
  25  chr25_25348254     AKia    C    G        0      0        2 
  25  chr25_25348254     AOna    C    G        0      0        2 
  25  chr25_25348254     ASom    C    G        0      0        2 
  25  chr25_25348254     HCab    C    G        0      0        2 
  25  chr25_25348254     HPrz    C    G        0      0        2 
  25  chr25_25348254     ZBoe    C    G      0.5      1        2 
  25  chr25_25348254     ZGre    C    G        0      0        2 
  25  chr25_25348254     ZHar    C    G        0      0        2 
  25  chr25_25348254   Sample    C    G        0      0        2 
  25  chr25_25372499     AAsi    G    C        0      0        2 
  25  chr25_25372499     AKia    G    C        0      0        2 
  25  chr25_25372499     AOna    G    C        0      0        2 
  25  chr25_25372499     ASom    G    C        0      0        2 
  25  chr25_25372499     HCab    G    C        1      2        2 
  25  chr25_25372499     HPrz    G    C        1      2        2 
  25  chr25_25372499     ZBoe    G    C        0      0        2 
  25  chr25_25372499     ZGre    G    C        0      0        2 
  25  chr25_25372499     ZHar    G    C        0      0        2 
  25  chr25_25372499   Sample    G    C        0      0        2 
  25  chr25_25389293     AAsi    A    T        0      0        2 
  25  chr25_25389293     AKia    A    T        0      0        2 
  25  chr25_25389293     AOna    A    T        0      0        2 
  25  chr25_25389293     ASom    A    T        0      0        2 
  25  chr25_25389293     HCab    A    T        1      2        2 
  25  chr25_25389293     HPrz    A    T        1      2        2 
  25  chr25_25389293     ZBoe    A    T        0      0        2 
  25  chr25_25389293     ZGre    A    T        0      0        2 
  25  chr25_25389293     ZHar    A    T        0      0        2 
  25  chr25_25389293   Sample    A    T        0      0        2 
  25  chr25_25396004     AAsi    T    G        0      0        2 
  25  chr25_25396004     AKia    T    G        0      0        2 
  25  chr25_25396004     AOna    T    G        0      0        2 
  25  chr25_25396004     ASom    T    G        0      0        2 
  25  chr25_25396004     HCab    T    G        1      2        2 
  25  chr25_25396004     HPrz    T    G        1      2        2 
  25  chr25_25396004     ZBoe    T    G        0      0        2 
  25  chr25_25396004     ZGre    T    G        0      0        2 
  25  chr25_25396004     ZHar    T    G        0      0        2 
  25  chr25_25396004   Sample    T    G        0      0        2 
  25  chr25_25440224     AAsi    T    A        0      0        2 
  25  chr25_25440224     AKia    T    A        0      0        2 
  25  chr25_25440224     AOna    T    A        0      0        2 
  25  chr25_25440224     ASom    T    A        0      0        2 
  25  chr25_25440224     HCab    T    A        0      0        2 
  25  chr25_25440224     HPrz    T    A        0      0        2 
  25  chr25_25440224     ZBoe    T    A        0      0        2 
  25  chr25_25440224     ZGre    T    A      0.5      1        2 
  25  chr25_25440224     ZHar    T    A        0      0        2 
  25  chr25_25440224   Sample    T    A        0      0        2 
  25  chr25_25448755     AAsi    T    G        0      0        2 
  25  chr25_25448755     AKia    T    G        0      0        2 
  25  chr25_25448755     AOna    T    G        0      0        2 
  25  chr25_25448755     ASom    T    G        0      0        2 
  25  chr25_25448755     HCab    T    G        1      2        2 
  25  chr25_25448755     HPrz    T    G        1      2        2 
  25  chr25_25448755     ZBoe    T    G        0      0        2 
  25  chr25_25448755     ZGre    T    G        0      0        2 
  25  chr25_25448755     ZHar    T    G        0      0        2 
  25  chr25_25448755   Sample    T    G        0      0        2 
  25  chr25_25451719     AAsi    G    T        0      0        2 
  25  chr25_25451719     AKia    G    T        0      0        2 
  25  chr25_25451719     AOna    G    T        0      0        2 
  25  chr25_25451719     ASom    G    T        0      0        2 
  25  chr25_25451719     HCab    G    T        0      0        2 
  25  chr25_25451719     HPrz    G    T        0      0        2 
  25  chr25_25451719     ZBoe    G    T        1      2        2 
  25  chr25_25451719     ZGre    G    T        0      0        2 
  25  chr25_25451719     ZHar    G    T        0      0        2 
  25  chr25_25451719   Sample    G    T        0      0        2 
  25  chr25_25497321     AAsi    G    C        0      0        2 
  25  chr25_25497321     AKia    G    C        0      0        2 
  25  chr25_25497321     AOna    G    C        0      0        2 
  25  chr25_25497321     ASom    G    C        0      0        2 
  25  chr25_25497321     HCab    G    C      0.5      1        2 
  25  chr25_25497321     HPrz    G    C      0.5      1        2 
  25  chr25_25497321     ZBoe    G    C        0      0        2 
  25  chr25_25497321     ZGre    G    C        0      0        2 
  25  chr25_25497321     ZHar    G    C        0      0        2 
  25  chr25_25497321   Sample    G    C        0      0        2 
  25  chr25_25497986     AAsi    T    G        0      0        2 
  25  chr25_25497986     AKia    T    G        0      0        2 
  25  chr25_25497986     AOna    T    G        0      0        2 
  25  chr25_25497986     ASom    T    G        1      2        2 
  25  chr25_25497986     HCab    T    G        0      0        2 
  25  chr25_25497986     HPrz    T    G        0      0        2 
  25  chr25_25497986     ZBoe    T    G        0      0        2 
  25  chr25_25497986     ZGre    T    G        0      0        2 
  25  chr25_25497986     ZHar    T    G        0      0        2 
  25  chr25_25497986   Sample    T    G        0      0        2 
  25  chr25_25501674     AAsi    A    C        0      0        2 
  25  chr25_25501674     AKia    A    C        0      0        2 
  25  chr25_25501674     AOna    A    C        0      0        2 
  25  chr25_25501674     ASom    A    C        0      0        2 
  25  chr25_25501674     HCab    A    C      0.5      1        2 
  25  chr25_25501674     HPrz    A    C        0      0        2 
  25  chr25_25501674     ZBoe    A    C        0      0        2 
  25  chr25_25501674     ZGre    A    C        0      0        2 
  25  chr25_25501674     ZHar    A    C        0      0        2 
  25  chr25_25501674   Sample    A    C        0      0        2 
  25  chr25_25504674     AAsi    G    C        0      0        2 
  25  chr25_25504674     AKia    G    C        1      2        2 
  25  chr25_25504674     AOna    G    C        1      2        2 
  25  chr25_25504674     ASom    G    C        0      0        2 
  25  chr25_25504674     HCab    G    C        0      0        2 
  25  chr25_25504674     HPrz    G    C        0      0        2 
  25  chr25_25504674     ZBoe    G    C        0      0        2 
  25  chr25_25504674     ZGre    G    C        0      0        2 
  25  chr25_25504674     ZHar    G    C        0      0        2 
  25  chr25_25504674   Sample    G    C        0      0        2 
  25  chr25_25517736     AAsi    C    A        0      0        2 
  25  chr25_25517736     AKia    C    A      0.5      1        2 
  25  chr25_25517736     AOna    C    A        0      0        2 
  25  chr25_25517736     ASom    C    A        0      0        2 
  25  chr25_25517736     HCab    C    A        0      0        2 
  25  chr25_25517736     HPrz    C    A        0      0        2 
  25  chr25_25517736     ZBoe    C    A        0      0        2 
  25  chr25_25517736     ZGre    C    A        0      0        2 
  25  chr25_25517736     ZHar    C    A        0      0        2 
  25  chr25_25517736   Sample    C    A        0      0        2 
  25  chr25_25598474     AAsi    G    C        0      0        2 
  25  chr25_25598474     AKia    G    C        0      0        2 
  25  chr25_25598474     AOna    G    C        0      0        2 
  25  chr25_25598474     ASom    G    C        0      0        2 
  25  chr25_25598474     HCab    G    C        1      2        2 
  25  chr25_25598474     HPrz    G    C        1      2        2 
  25  chr25_25598474     ZBoe    G    C        0      0        2 
  25  chr25_25598474     ZGre    G    C        0      0        2 
  25  chr25_25598474     ZHar    G    C        0      0        2 
  25  chr25_25598474   Sample    G    C        0      0        2 
  25  chr25_25610136     AAsi    T    G        0      0        2 
  25  chr25_25610136     AKia    T    G        0      0        2 
  25  chr25_25610136     AOna    T    G        0      0        2 
  25  chr25_25610136     ASom    T    G        0      0        2 
  25  chr25_25610136     HCab    T    G        1      2        2 
  25  chr25_25610136     HPrz    T    G        1      2        2 
  25  chr25_25610136     ZBoe    T    G        0      0        2 
  25  chr25_25610136     ZGre    T    G        0      0        2 
  25  chr25_25610136     ZHar    T    G        0      0        2 
  25  chr25_25610136   Sample    T    G        0      0        2 
  25  chr25_25632450     AAsi    C    A        0      0        2 
  25  chr25_25632450     AKia    C    A        0      0        2 
  25  chr25_25632450     AOna    C    A        0      0        2 
  25  chr25_25632450     ASom    C    A        0      0        2 
  25  chr25_25632450     HCab    C    A        1      2        2 
  25  chr25_25632450     HPrz    C    A        1      2        2 
  25  chr25_25632450     ZBoe    C    A        0      0        2 
  25  chr25_25632450     ZGre    C    A        0      0        2 
  25  chr25_25632450     ZHar    C    A        0      0        2 
  25  chr25_25632450   Sample    C    A        0      0        2 
  25  chr25_25652248     AAsi    A    T        0      0        2 
  25  chr25_25652248     AKia    A    T        0      0        2 
  25  chr25_25652248     AOna    A    T        0      0        2 
  25  chr25_25652248     ASom    A    T        0      0        2 
  25  chr25_25652248     HCab    A    T        0      0        2 
  25  chr25_25652248     HPrz    A    T        0      0        2 
  25  chr25_25652248     ZBoe    A    T        0      0        2 
  25  chr25_25652248     ZGre    A    T        1      2        2 
  25  chr25_25652248     ZHar    A    T        0      0        2 
  25  chr25_25652248   Sample    A    T        0      0        2 
  25  chr25_25653170     AAsi    A    T        0      0        2 
  25  chr25_25653170     AKia    A    T        0      0        2 
  25  chr25_25653170     AOna    A    T        0      0        2 
  25  chr25_25653170     ASom    A    T        0      0        2 
  25  chr25_25653170     HCab    A    T        0      0        2 
  25  chr25_25653170     HPrz    A    T        0      0        2 
  25  chr25_25653170     ZBoe    A    T        0      0        2 
  25  chr25_25653170     ZGre    A    T      0.5      1        2 
  25  chr25_25653170     ZHar    A    T        0      0        2 
  25  chr25_25653170   Sample    A    T        0      0        2 
  25  chr25_25698096     AAsi    A    T        0      0        2 
  25  chr25_25698096     AKia    A    T        0      0        2 
  25  chr25_25698096     AOna    A    T        1      2        2 
  25  chr25_25698096     ASom    A    T        0      0        2 
  25  chr25_25698096     HCab    A    T        0      0        2 
  25  chr25_25698096     HPrz    A    T        0      0        2 
  25  chr25_25698096     ZBoe    A    T        0      0        2 
  25  chr25_25698096     ZGre    A    T        0      0        2 
  25  chr25_25698096     ZHar    A    T        0      0        2 
  25  chr25_25698096   Sample    A    T        0      0        2 
  25  chr25_25732398     AAsi    T    A        0      0        2 
  25  chr25_25732398     AKia    T    A        0      0        2 
  25  chr25_25732398     AOna    T    A        0      0        2 
  25  chr25_25732398     ASom    T    A        0      0        2 
  25  chr25_25732398     HCab    T    A        1      2        2 
  25  chr25_25732398     HPrz    T    A        1      2        2 
  25  chr25_25732398     ZBoe    T    A        0      0        2 
  25  chr25_25732398     ZGre    T    A        0      0        2 
  25  chr25_25732398     ZHar    T    A        0      0        2 
  25  chr25_25732398   Sample    T    A        0      0        2 
  25  chr25_25737807     AAsi    C    G        0      0        2 
  25  chr25_25737807     AKia    C    G        1      2        2 
  25  chr25_25737807     AOna    C    G        1      2        2 
  25  chr25_25737807     ASom    C    G        0      0        2 
  25  chr25_25737807     HCab    C    G        0      0        2 
  25  chr25_25737807     HPrz    C    G        0      0        2 
  25  chr25_25737807     ZBoe    C    G        0      0        2 
  25  chr25_25737807     ZGre    C    G        0      0        2 
  25  chr25_25737807     ZHar    C    G        0      0        2 
  25  chr25_25737807   Sample    C    G        0      0        2 
  25  chr25_25747431     AAsi    T    G        0      0        2 
  25  chr25_25747431     AKia    T    G        0      0        2 
  25  chr25_25747431     AOna    T    G        0      0        2 
  25  chr25_25747431     ASom    T    G        0      0        2 
  25  chr25_25747431     HCab    T    G        1      2        2 
  25  chr25_25747431     HPrz    T    G        1      2        2 
  25  chr25_25747431     ZBoe    T    G        0      0        2 
  25  chr25_25747431     ZGre    T    G        0      0        2 
  25  chr25_25747431     ZHar    T    G        0      0        2 
  25  chr25_25747431   Sample    T    G        0      0        2 
  25  chr25_25748174     AAsi    G    C        0      0        2 
  25  chr25_25748174     AKia    G    C        0      0        2 
  25  chr25_25748174     AOna    G    C        0      0        2 
  25  chr25_25748174     ASom    G    C        0      0        2 
  25  chr25_25748174     HCab    G    C        1      2        2 
  25  chr25_25748174     HPrz    G    C        1      2        2 
  25  chr25_25748174     ZBoe    G    C        0      0        2 
  25  chr25_25748174     ZGre    G    C        0      0        2 
  25  chr25_25748174     ZHar    G    C        0      0        2 
  25  chr25_25748174   Sample    G    C        0      0        2 
  25  chr25_25751129     AAsi    T    G        1      2        2 
  25  chr25_25751129     AKia    T    G        0      0        2 
  25  chr25_25751129     AOna    T    G        0      0        2 
  25  chr25_25751129     ASom    T    G        1      2        2 
  25  chr25_25751129     HCab    T    G        0      0        2 
  25  chr25_25751129     HPrz    T    G        0      0        2 
  25  chr25_25751129     ZBoe    T    G        0      0        2 
  25  chr25_25751129     ZGre    T    G        0      0        2 
  25  chr25_25751129     ZHar    T    G        0      0        2 
  25  chr25_25751129   Sample    T    G        1      2        2 
  25  chr25_25785004     AAsi    T    G        0      0        2 
  25  chr25_25785004     AKia    T    G        0      0        2 
  25  chr25_25785004     AOna    T    G        0      0        2 
  25  chr25_25785004     ASom    T    G        0      0        2 
  25  chr25_25785004     HCab    T    G      0.5      1        2 
  25  chr25_25785004     HPrz    T    G        1      2        2 
  25  chr25_25785004     ZBoe    T    G        0      0        2 
  25  chr25_25785004     ZGre    T    G        0      0        2 
  25  chr25_25785004     ZHar    T    G        0      0        2 
  25  chr25_25785004   Sample    T    G        0      0        2 
  25  chr25_25812790     AAsi    A    T        0      0        2 
  25  chr25_25812790     AKia    A    T        0      0        2 
  25  chr25_25812790     AOna    A    T        0      0        2 
  25  chr25_25812790     ASom    A    T        0      0        2 
  25  chr25_25812790     HCab    A    T        1      2        2 
  25  chr25_25812790     HPrz    A    T        1      2        2 
  25  chr25_25812790     ZBoe    A    T        0      0        2 
  25  chr25_25812790     ZGre    A    T        0      0        2 
  25  chr25_25812790     ZHar    A    T        0      0        2 
  25  chr25_25812790   Sample    A    T        0      0        2 
  25  chr25_25829541     AAsi    G    C      0.5      1        2 
  25  chr25_25829541     AKia    G    C        0      0        2 
  25  chr25_25829541     AOna    G    C        0      0        2 
  25  chr25_25829541     ASom    G    C        1      2        2 
  25  chr25_25829541     HCab    G    C        0      0        2 
  25  chr25_25829541     HPrz    G    C        0      0        2 
  25  chr25_25829541     ZBoe    G    C        0      0        2 
  25  chr25_25829541     ZGre    G    C        0      0        2 
  25  chr25_25829541     ZHar    G    C        0      0        2 
  25  chr25_25829541   Sample    G    C        0      0        2 
  25  chr25_25846697     AAsi    C    A        0      0        2 
  25  chr25_25846697     AKia    C    A        0      0        2 
  25  chr25_25846697     AOna    C    A        0      0        2 
  25  chr25_25846697     ASom    C    A        0      0        2 
  25  chr25_25846697     HCab    C    A        0      0        2 
  25  chr25_25846697     HPrz    C    A        1      2        2 
  25  chr25_25846697     ZBoe    C    A        0      0        2 
  25  chr25_25846697     ZGre    C    A        0      0        2 
  25  chr25_25846697     ZHar    C    A        0      0        2 
  25  chr25_25846697   Sample    C    A        0      0        2 
  25  chr25_25857287     AAsi    G    T        0      0        2 
  25  chr25_25857287     AKia    G    T        0      0        2 
  25  chr25_25857287     AOna    G    T        1      2        2 
  25  chr25_25857287     ASom    G    T        0      0        2 
  25  chr25_25857287     HCab    G    T        0      0        2 
  25  chr25_25857287     HPrz    G    T        0      0        2 
  25  chr25_25857287     ZBoe    G    T        0      0        2 
  25  chr25_25857287     ZGre    G    T        0      0        2 
  25  chr25_25857287     ZHar    G    T        0      0        2 
  25  chr25_25857287   Sample    G    T        0      0        2 
  25  chr25_25858194     AAsi    A    C        0      0        2 
  25  chr25_25858194     AKia    A    C        0      0        2 
  25  chr25_25858194     AOna    A    C        0      0        2 
  25  chr25_25858194     ASom    A    C        0      0        2 
  25  chr25_25858194     HCab    A    C        1      2        2 
  25  chr25_25858194     HPrz    A    C        1      2        2 
  25  chr25_25858194     ZBoe    A    C        0      0        2 
  25  chr25_25858194     ZGre    A    C        0      0        2 
  25  chr25_25858194     ZHar    A    C        0      0        2 
  25  chr25_25858194   Sample    A    C        0      0        2 
  25  chr25_25872706     AAsi    T    G        0      0        2 
  25  chr25_25872706     AKia    T    G        0      0        2 
  25  chr25_25872706     AOna    T    G        0      0        2 
  25  chr25_25872706     ASom    T    G        0      0        2 
  25  chr25_25872706     HCab    T    G        1      2        2 
  25  chr25_25872706     HPrz    T    G        1      2        2 
  25  chr25_25872706     ZBoe    T    G        0      0        2 
  25  chr25_25872706     ZGre    T    G        0      0        2 
  25  chr25_25872706     ZHar    T    G        0      0        2 
  25  chr25_25872706   Sample    T    G        0      0        2 
  25  chr25_25885541     AAsi    T    G        0      0        2 
  25  chr25_25885541     AKia    T    G        0      0        2 
  25  chr25_25885541     AOna    T    G        0      0        2 
  25  chr25_25885541     ASom    T    G        0      0        2 
  25  chr25_25885541     HCab    T    G        1      2        2 
  25  chr25_25885541     HPrz    T    G        1      2        2 
  25  chr25_25885541     ZBoe    T    G        0      0        2 
  25  chr25_25885541     ZGre    T    G        0      0        2 
  25  chr25_25885541     ZHar    T    G        0      0        2 
  25  chr25_25885541   Sample    T    G        0      0        2 
  25  chr25_25887110     AAsi    A    C        0      0        2 
  25  chr25_25887110     AKia    A    C        0      0        2 
  25  chr25_25887110     AOna    A    C        0      0        2 
  25  chr25_25887110     ASom    A    C        0      0        2 
  25  chr25_25887110     HCab    A    C        0      0        2 
  25  chr25_25887110     HPrz    A    C        0      0        2 
  25  chr25_25887110     ZBoe    A    C        0      0        2 
  25  chr25_25887110     ZGre    A    C        1      2        2 
  25  chr25_25887110     ZHar    A    C        0      0        2 
  25  chr25_25887110   Sample    A    C        0      0        2 
  25  chr25_25890295     AAsi    A    T        0      0        2 
  25  chr25_25890295     AKia    A    T      0.5      1        2 
  25  chr25_25890295     AOna    A    T        0      0        2 
  25  chr25_25890295     ASom    A    T        0      0        2 
  25  chr25_25890295     HCab    A    T        0      0        2 
  25  chr25_25890295     HPrz    A    T        0      0        2 
  25  chr25_25890295     ZBoe    A    T        0      0        2 
  25  chr25_25890295     ZGre    A    T        0      0        2 
  25  chr25_25890295     ZHar    A    T        0      0        2 
  25  chr25_25890295   Sample    A    T        0      0        2 
  25  chr25_25897063     AAsi    G    T      0.5      1        2 
  25  chr25_25897063     AKia    G    T        0      0        2 
  25  chr25_25897063     AOna    G    T        0      0        2 
  25  chr25_25897063     ASom    G    T        0      0        2 
  25  chr25_25897063     HCab    G    T        0      0        2 
  25  chr25_25897063     HPrz    G    T        0      0        2 
  25  chr25_25897063     ZBoe    G    T        0      0        2 
  25  chr25_25897063     ZGre    G    T        0      0        2 
  25  chr25_25897063     ZHar    G    T        0      0        2 
  25  chr25_25897063   Sample    G    T        0      0        2 
  25  chr25_25898415     AAsi    A    C        0      0        2 
  25  chr25_25898415     AKia    A    C        0      0        2 
  25  chr25_25898415     AOna    A    C        0      0        2 
  25  chr25_25898415     ASom    A    C        0      0        2 
  25  chr25_25898415     HCab    A    C        0      0        2 
  25  chr25_25898415     HPrz    A    C        0      0        2 
  25  chr25_25898415     ZBoe    A    C        0      0        2 
  25  chr25_25898415     ZGre    A    C      0.5      1        2 
  25  chr25_25898415     ZHar    A    C        0      0        2 
  25  chr25_25898415   Sample    A    C        0      0        2 
  25  chr25_25907108     AAsi    C    A        0      0        2 
  25  chr25_25907108     AKia    C    A        0      0        2 
  25  chr25_25907108     AOna    C    A        0      0        2 
  25  chr25_25907108     ASom    C    A        0      0        2 
  25  chr25_25907108     HCab    C    A        1      2        2 
  25  chr25_25907108     HPrz    C    A        0      0        2 
  25  chr25_25907108     ZBoe    C    A        0      0        2 
  25  chr25_25907108     ZGre    C    A        0      0        2 
  25  chr25_25907108     ZHar    C    A        0      0        2 
  25  chr25_25907108   Sample    C    A        0      0        2 
  25  chr25_25912827     AAsi    C    A        0      0        2 
  25  chr25_25912827     AKia    C    A        0      0        2 
  25  chr25_25912827     AOna    C    A        0      0        2 
  25  chr25_25912827     ASom    C    A        1      2        2 
  25  chr25_25912827     HCab    C    A        0      0        2 
  25  chr25_25912827     HPrz    C    A        0      0        2 
  25  chr25_25912827     ZBoe    C    A        0      0        2 
  25  chr25_25912827     ZGre    C    A        0      0        2 
  25  chr25_25912827     ZHar    C    A        0      0        2 
  25  chr25_25912827   Sample    C    A        1      2        2 
  25  chr25_25922521     AAsi    A    T        0      0        2 
  25  chr25_25922521     AKia    A    T        0      0        2 
  25  chr25_25922521     AOna    A    T        0      0        2 
  25  chr25_25922521     ASom    A    T        0      0        2 
  25  chr25_25922521     HCab    A    T        1      2        2 
  25  chr25_25922521     HPrz    A    T        1      2        2 
  25  chr25_25922521     ZBoe    A    T        0      0        2 
  25  chr25_25922521     ZGre    A    T        0      0        2 
  25  chr25_25922521     ZHar    A    T        0      0        2 
  25  chr25_25922521   Sample    A    T        0      0        2 
  25  chr25_25939369     AAsi    A    T        0      0        2 
  25  chr25_25939369     AKia    A    T        0      0        2 
  25  chr25_25939369     AOna    A    T        0      0        2 
  25  chr25_25939369     ASom    A    T        0      0        2 
  25  chr25_25939369     HCab    A    T        0      0        2 
  25  chr25_25939369     HPrz    A    T        0      0        2 
  25  chr25_25939369     ZBoe    A    T        0      0        2 
  25  chr25_25939369     ZGre    A    T      0.5      1        2 
  25  chr25_25939369     ZHar    A    T        0      0        2 
  25  chr25_25939369   Sample    A    T        0      0        2 
  25  chr25_25955835     AAsi    C    G        0      0        2 
  25  chr25_25955835     AKia    C    G        1      2        2 
  25  chr25_25955835     AOna    C    G        1      2        2 
  25  chr25_25955835     ASom    C    G        0      0        2 
  25  chr25_25955835     HCab    C    G        0      0        2 
  25  chr25_25955835     HPrz    C    G        0      0        2 
  25  chr25_25955835     ZBoe    C    G        0      0        2 
  25  chr25_25955835     ZGre    C    G        0      0        2 
  25  chr25_25955835     ZHar    C    G        0      0        2 
  25  chr25_25955835   Sample    C    G        0      0        2 
  25  chr25_25983263     AAsi    G    C        0      0        2 
  25  chr25_25983263     AKia    G    C        0      0        2 
  25  chr25_25983263     AOna    G    C        0      0        2 
  25  chr25_25983263     ASom    G    C        0      0        2 
  25  chr25_25983263     HCab    G    C        1      2        2 
  25  chr25_25983263     HPrz    G    C        1      2        2 
  25  chr25_25983263     ZBoe    G    C        0      0        2 
  25  chr25_25983263     ZGre    G    C        0      0        2 
  25  chr25_25983263     ZHar    G    C        0      0        2 
  25  chr25_25983263   Sample    G    C        0      0        2 
  25  chr25_25997949     AAsi    T    G        0      0        2 
  25  chr25_25997949     AKia    T    G        0      0        2 
  25  chr25_25997949     AOna    T    G        0      0        2 
  25  chr25_25997949     ASom    T    G        0      0        2 
  25  chr25_25997949     HCab    T    G        1      2        2 
  25  chr25_25997949     HPrz    T    G        1      2        2 
  25  chr25_25997949     ZBoe    T    G        0      0        2 
  25  chr25_25997949     ZGre    T    G        0      0        2 
  25  chr25_25997949     ZHar    T    G        0      0        2 
  25  chr25_25997949   Sample    T    G        0      0        2 
  25  chr25_26019408     AAsi    T    G        0      0        2 
  25  chr25_26019408     AKia    T    G        0      0        2 
  25  chr25_26019408     AOna    T    G        0      0        2 
  25  chr25_26019408     ASom    T    G        0      0        2 
  25  chr25_26019408     HCab    T    G        0      0        2 
  25  chr25_26019408     HPrz    T    G        0      0        2 
  25  chr25_26019408     ZBoe    T    G        0      0        2 
  25  chr25_26019408     ZGre    T    G        0      0        2 
  25  chr25_26019408     ZHar    T    G        1      2        2 
  25  chr25_26019408   Sample    T    G        0      0        2 
  25  chr25_26056057     AAsi    C    A        0      0        2 
  25  chr25_26056057     AKia    C    A        0      0        2 
  25  chr25_26056057     AOna    C    A        0      0        2 
  25  chr25_26056057     ASom    C    A        0      0        2 
  25  chr25_26056057     HCab    C    A      0.5      1        2 
  25  chr25_26056057     HPrz    C    A        0      0        2 
  25  chr25_26056057     ZBoe    C    A        0      0        2 
  25  chr25_26056057     ZGre    C    A        0      0        2 
  25  chr25_26056057     ZHar    C    A        0      0        2 
  25  chr25_26056057   Sample    C    A        0      0        2 
  25  chr25_26064266     AAsi    G    T        0      0        2 
  25  chr25_26064266     AKia    G    T        1      2        2 
  25  chr25_26064266     AOna    G    T        1      2        2 
  25  chr25_26064266     ASom    G    T        0      0        2 
  25  chr25_26064266     HCab    G    T        1      2        2 
  25  chr25_26064266     HPrz    G    T        1      2        2 
  25  chr25_26064266     ZBoe    G    T        0      0        2 
  25  chr25_26064266     ZGre    G    T        0      0        2 
  25  chr25_26064266     ZHar    G    T        0      0        2 
  25  chr25_26064266   Sample    G    T        0      0        2 
  25  chr25_26069885     AAsi    G    T        0      0        2 
  25  chr25_26069885     AKia    G    T        0      0        2 
  25  chr25_26069885     AOna    G    T        0      0        2 
  25  chr25_26069885     ASom    G    T        0      0        2 
  25  chr25_26069885     HCab    G    T        0      0        2 
  25  chr25_26069885     HPrz    G    T        0      0        2 
  25  chr25_26069885     ZBoe    G    T      0.5      1        2 
  25  chr25_26069885     ZGre    G    T        0      0        2 
  25  chr25_26069885     ZHar    G    T        0      0        2 
  25  chr25_26069885   Sample    G    T        0      0        2 
  25  chr25_26083691     AAsi    C    A        0      0        2 
  25  chr25_26083691     AKia    C    A        0      0        2 
  25  chr25_26083691     AOna    C    A        0      0        2 
  25  chr25_26083691     ASom    C    A        0      0        2 
  25  chr25_26083691     HCab    C    A      0.5      1        2 
  25  chr25_26083691     HPrz    C    A        0      0        2 
  25  chr25_26083691     ZBoe    C    A        0      0        2 
  25  chr25_26083691     ZGre    C    A        0      0        2 
  25  chr25_26083691     ZHar    C    A        0      0        2 
  25  chr25_26083691   Sample    C    A        0      0        2 
  25  chr25_26094780     AAsi    C    A        0      0        2 
  25  chr25_26094780     AKia    C    A        0      0        2 
  25  chr25_26094780     AOna    C    A        0      0        2 
  25  chr25_26094780     ASom    C    A        0      0        2 
  25  chr25_26094780     HCab    C    A        1      2        2 
  25  chr25_26094780     HPrz    C    A        1      2        2 
  25  chr25_26094780     ZBoe    C    A        0      0        2 
  25  chr25_26094780     ZGre    C    A        0      0        2 
  25  chr25_26094780     ZHar    C    A        0      0        2 
  25  chr25_26094780   Sample    C    A        0      0        2 
  25  chr25_26127913     AAsi    T    A        0      0        2 
  25  chr25_26127913     AKia    T    A        0      0        2 
  25  chr25_26127913     AOna    T    A        0      0        2 
  25  chr25_26127913     ASom    T    A        0      0        2 
  25  chr25_26127913     HCab    T    A        0      0        2 
  25  chr25_26127913     HPrz    T    A      0.5      1        2 
  25  chr25_26127913     ZBoe    T    A        0      0        2 
  25  chr25_26127913     ZGre    T    A        0      0        2 
  25  chr25_26127913     ZHar    T    A        0      0        2 
  25  chr25_26127913   Sample    T    A        0      0        2 
  25  chr25_26148039     AAsi    A    C      0.5      1        2 
  25  chr25_26148039     AKia    A    C        0      0        2 
  25  chr25_26148039     AOna    A    C        0      0        2 
  25  chr25_26148039     ASom    A    C        0      0        2 
  25  chr25_26148039     HCab    A    C        0      0        2 
  25  chr25_26148039     HPrz    A    C        0      0        2 
  25  chr25_26148039     ZBoe    A    C        0      0        2 
  25  chr25_26148039     ZGre    A    C        0      0        2 
  25  chr25_26148039     ZHar    A    C        0      0        2 
  25  chr25_26148039   Sample    A    C        0      0        2 
  25  chr25_26196558     AAsi    C    G        0      0        2 
  25  chr25_26196558     AKia    C    G        0      0        2 
  25  chr25_26196558     AOna    C    G        0      0        2 
  25  chr25_26196558     ASom    C    G        0      0        2 
  25  chr25_26196558     HCab    C    G      0.5      1        2 
  25  chr25_26196558     HPrz    C    G      0.5      1        2 
  25  chr25_26196558     ZBoe    C    G        0      0        2 
  25  chr25_26196558     ZGre    C    G        0      0        2 
  25  chr25_26196558     ZHar    C    G        0      0        2 
  25  chr25_26196558   Sample    C    G        0      0        2 
  25  chr25_26204722     AAsi    C    G        0      0        2 
  25  chr25_26204722     AKia    C    G        0      0        2 
  25  chr25_26204722     AOna    C    G        0      0        2 
  25  chr25_26204722     ASom    C    G        0      0        2 
  25  chr25_26204722     HCab    C    G        0      0        2 
  25  chr25_26204722     HPrz    C    G        0      0        2 
  25  chr25_26204722     ZBoe    C    G        0      0        2 
  25  chr25_26204722     ZGre    C    G        0      0        2 
  25  chr25_26204722     ZHar    C    G      0.5      1        2 
  25  chr25_26204722   Sample    C    G        0      0        2 
  25  chr25_26206225     AAsi    G    C        0      0        2 
  25  chr25_26206225     AKia    G    C        0      0        2 
  25  chr25_26206225     AOna    G    C        0      0        2 
  25  chr25_26206225     ASom    G    C        0      0        2 
  25  chr25_26206225     HCab    G    C        1      2        2 
  25  chr25_26206225     HPrz    G    C        1      2        2 
  25  chr25_26206225     ZBoe    G    C        0      0        2 
  25  chr25_26206225     ZGre    G    C        0      0        2 
  25  chr25_26206225     ZHar    G    C        0      0        2 
  25  chr25_26206225   Sample    G    C        0      0        2 
  25  chr25_26212233     AAsi    C    A        0      0        2 
  25  chr25_26212233     AKia    C    A      0.5      1        2 
  25  chr25_26212233     AOna    C    A        0      0        2 
  25  chr25_26212233     ASom    C    A        0      0        2 
  25  chr25_26212233     HCab    C    A        0      0        2 
  25  chr25_26212233     HPrz    C    A        0      0        2 
  25  chr25_26212233     ZBoe    C    A        0      0        2 
  25  chr25_26212233     ZGre    C    A        0      0        2 
  25  chr25_26212233     ZHar    C    A        0      0        2 
  25  chr25_26212233   Sample    C    A        0      0        2 
  25  chr25_26254048     AAsi    T    G        0      0        2 
  25  chr25_26254048     AKia    T    G        0      0        2 
  25  chr25_26254048     AOna    T    G        0      0        2 
  25  chr25_26254048     ASom    T    G        0      0        2 
  25  chr25_26254048     HCab    T    G        1      2        2 
  25  chr25_26254048     HPrz    T    G        1      2        2 
  25  chr25_26254048     ZBoe    T    G        0      0        2 
  25  chr25_26254048     ZGre    T    G        0      0        2 
  25  chr25_26254048     ZHar    T    G        0      0        2 
  25  chr25_26254048   Sample    T    G        0      0        2 
  25  chr25_26268547     AAsi    T    G        0      0        2 
  25  chr25_26268547     AKia    T    G        0      0        2 
  25  chr25_26268547     AOna    T    G        0      0        2 
  25  chr25_26268547     ASom    T    G        0      0        2 
  25  chr25_26268547     HCab    T    G        0      0        2 
  25  chr25_26268547     HPrz    T    G        0      0        2 
  25  chr25_26268547     ZBoe    T    G        0      0        2 
  25  chr25_26268547     ZGre    T    G        0      0        2 
  25  chr25_26268547     ZHar    T    G      0.5      1        2 
  25  chr25_26268547   Sample    T    G        0      0        2 
  25  chr25_26321613     AAsi    C    G        0      0        2 
  25  chr25_26321613     AKia    C    G        0      0        2 
  25  chr25_26321613     AOna    C    G        0      0        2 
  25  chr25_26321613     ASom    C    G        0      0        2 
  25  chr25_26321613     HCab    C    G      0.5      1        2 
  25  chr25_26321613     HPrz    C    G        1      2        2 
  25  chr25_26321613     ZBoe    C    G        0      0        2 
  25  chr25_26321613     ZGre    C    G        0      0        2 
  25  chr25_26321613     ZHar    C    G        0      0        2 
  25  chr25_26321613   Sample    C    G        0      0        2 
  25  chr25_26323556     AAsi    A    C        0      0        2 
  25  chr25_26323556     AKia    A    C      0.5      1        2 
  25  chr25_26323556     AOna    A    C        0      0        2 
  25  chr25_26323556     ASom    A    C        0      0        2 
  25  chr25_26323556     HCab    A    C        0      0        2 
  25  chr25_26323556     HPrz    A    C        0      0        2 
  25  chr25_26323556     ZBoe    A    C        0      0        2 
  25  chr25_26323556     ZGre    A    C        0      0        2 
  25  chr25_26323556     ZHar    A    C        0      0        2 
  25  chr25_26323556   Sample    A    C        0      0        2 
  25  chr25_26324899     AAsi    C    A        0      0        2 
  25  chr25_26324899     AKia    C    A        0      0        2 
  25  chr25_26324899     AOna    C    A        0      0        2 
  25  chr25_26324899     ASom    C    A        0      0        2 
  25  chr25_26324899     HCab    C    A        0      0        2 
  25  chr25_26324899     HPrz    C    A        0      0        2 
  25  chr25_26324899     ZBoe    C    A        0      0        2 
  25  chr25_26324899     ZGre    C    A        0      0        2 
  25  chr25_26324899     ZHar    C    A        1      2        2 
  25  chr25_26324899   Sample    C    A        0      0        2 
  25  chr25_26326852     AAsi    G    C        0      0        2 
  25  chr25_26326852     AKia    G    C        0      0        2 
  25  chr25_26326852     AOna    G    C        0      0        2 
  25  chr25_26326852     ASom    G    C        0      0        2 
  25  chr25_26326852     HCab    G    C        0      0        2 
  25  chr25_26326852     HPrz    G    C        0      0        2 
  25  chr25_26326852     ZBoe    G    C      0.5      1        2 
  25  chr25_26326852     ZGre    G    C        0      0        2 
  25  chr25_26326852     ZHar    G    C        0      0        2 
  25  chr25_26326852   Sample    G    C        0      0        2 
  25  chr25_26342401     AAsi    C    A        0      0        2 
  25  chr25_26342401     AKia    C    A        0      0        2 
  25  chr25_26342401     AOna    C    A        0      0        2 
  25  chr25_26342401     ASom    C    A        0      0        2 
  25  chr25_26342401     HCab    C    A        0      0        2 
  25  chr25_26342401     HPrz    C    A        0      0        2 
  25  chr25_26342401     ZBoe    C    A      0.5      1        2 
  25  chr25_26342401     ZGre    C    A        0      0        2 
  25  chr25_26342401     ZHar    C    A        0      0        2 
  25  chr25_26342401   Sample    C    A        0      0        2 
  25  chr25_26344364     AAsi    T    G        1      2        2 
  25  chr25_26344364     AKia    T    G        0      0        2 
  25  chr25_26344364     AOna    T    G        0      0        2 
  25  chr25_26344364     ASom    T    G        0      0        2 
  25  chr25_26344364     HCab    T    G        0      0        2 
  25  chr25_26344364     HPrz    T    G        0      0        2 
  25  chr25_26344364     ZBoe    T    G        0      0        2 
  25  chr25_26344364     ZGre    T    G        0      0        2 
  25  chr25_26344364     ZHar    T    G        0      0        2 
  25  chr25_26344364   Sample    T    G        1      2        2 
  25  chr25_26363863     AAsi    T    G        0      0        2 
  25  chr25_26363863     AKia    T    G        0      0        2 
  25  chr25_26363863     AOna    T    G        0      0        2 
  25  chr25_26363863     ASom    T    G        0      0        2 
  25  chr25_26363863     HCab    T    G        1      2        2 
  25  chr25_26363863     HPrz    T    G        1      2        2 
  25  chr25_26363863     ZBoe    T    G        0      0        2 
  25  chr25_26363863     ZGre    T    G        0      0        2 
  25  chr25_26363863     ZHar    T    G        0      0        2 
  25  chr25_26363863   Sample    T    G        0      0        2 
  25  chr25_26385472     AAsi    T    A        0      0        2 
  25  chr25_26385472     AKia    T    A        1      2        2 
  25  chr25_26385472     AOna    T    A        1      2        2 
  25  chr25_26385472     ASom    T    A        0      0        2 
  25  chr25_26385472     HCab    T    A        0      0        2 
  25  chr25_26385472     HPrz    T    A        0      0        2 
  25  chr25_26385472     ZBoe    T    A      0.5      1        2 
  25  chr25_26385472     ZGre    T    A        0      0        2 
  25  chr25_26385472     ZHar    T    A        1      2        2 
  25  chr25_26385472   Sample    T    A        0      0        2 
  25  chr25_26407106     AAsi    T    A        0      0        2 
  25  chr25_26407106     AKia    T    A        0      0        2 
  25  chr25_26407106     AOna    T    A        0      0        2 
  25  chr25_26407106     ASom    T    A        1      2        2 
  25  chr25_26407106     HCab    T    A        0      0        2 
  25  chr25_26407106     HPrz    T    A        0      0        2 
  25  chr25_26407106     ZBoe    T    A        0      0        2 
  25  chr25_26407106     ZGre    T    A        0      0        2 
  25  chr25_26407106     ZHar    T    A        0      0        2 
  25  chr25_26407106   Sample    T    A        0      0        2 
  25  chr25_26414194     AAsi    A    T        0      0        2 
  25  chr25_26414194     AKia    A    T        0      0        2 
  25  chr25_26414194     AOna    A    T        0      0        2 
  25  chr25_26414194     ASom    A    T        0      0        2 
  25  chr25_26414194     HCab    A    T        0      0        2 
  25  chr25_26414194     HPrz    A    T        0      0        2 
  25  chr25_26414194     ZBoe    A    T        0      0        2 
  25  chr25_26414194     ZGre    A    T      0.5      1        2 
  25  chr25_26414194     ZHar    A    T        0      0        2 
  25  chr25_26414194   Sample    A    T        0      0        2 
  25  chr25_26447934     AAsi    G    T        0      0        2 
  25  chr25_26447934     AKia    G    T        0      0        2 
  25  chr25_26447934     AOna    G    T        1      2        2 
  25  chr25_26447934     ASom    G    T        0      0        2 
  25  chr25_26447934     HCab    G    T        0      0        2 
  25  chr25_26447934     HPrz    G    T        0      0        2 
  25  chr25_26447934     ZBoe    G    T        0      0        2 
  25  chr25_26447934     ZGre    G    T        0      0        2 
  25  chr25_26447934     ZHar    G    T        0      0        2 
  25  chr25_26447934   Sample    G    T        0      0        2 
  25  chr25_26453995     AAsi    C    G        0      0        2 
  25  chr25_26453995     AKia    C    G        0      0        2 
  25  chr25_26453995     AOna    C    G        0      0        2 
  25  chr25_26453995     ASom    C    G        0      0        2 
  25  chr25_26453995     HCab    C    G        0      0        2 
  25  chr25_26453995     HPrz    C    G      0.5      1        2 
  25  chr25_26453995     ZBoe    C    G        0      0        2 
  25  chr25_26453995     ZGre    C    G        0      0        2 
  25  chr25_26453995     ZHar    C    G        0      0        2 
  25  chr25_26453995   Sample    C    G        0      0        2 
  25  chr25_26470812     AAsi    T    G        0      0        2 
  25  chr25_26470812     AKia    T    G        0      0        2 
  25  chr25_26470812     AOna    T    G        0      0        2 
  25  chr25_26470812     ASom    T    G        0      0        2 
  25  chr25_26470812     HCab    T    G        0      0        2 
  25  chr25_26470812     HPrz    T    G        0      0        2 
  25  chr25_26470812     ZBoe    T    G      0.5      1        2 
  25  chr25_26470812     ZGre    T    G        0      0        2 
  25  chr25_26470812     ZHar    T    G        0      0        2 
  25  chr25_26470812   Sample    T    G        0      0        2 
  25  chr25_26484180     AAsi    G    T        0      0        2 
  25  chr25_26484180     AKia    G    T        0      0        2 
  25  chr25_26484180     AOna    G    T        0      0        2 
  25  chr25_26484180     ASom    G    T        0      0        2 
  25  chr25_26484180     HCab    G    T        1      2        2 
  25  chr25_26484180     HPrz    G    T        1      2        2 
  25  chr25_26484180     ZBoe    G    T        0      0        2 
  25  chr25_26484180     ZGre    G    T        0      0        2 
  25  chr25_26484180     ZHar    G    T        0      0        2 
  25  chr25_26484180   Sample    G    T        0      0        2 
  25  chr25_26503858     AAsi    A    C        0      0        2 
  25  chr25_26503858     AKia    A    C        0      0        2 
  25  chr25_26503858     AOna    A    C        0      0        2 
  25  chr25_26503858     ASom    A    C        0      0        2 
  25  chr25_26503858     HCab    A    C      0.5      1        2 
  25  chr25_26503858     HPrz    A    C      0.5      1        2 
  25  chr25_26503858     ZBoe    A    C        0      0        2 
  25  chr25_26503858     ZGre    A    C        0      0        2 
  25  chr25_26503858     ZHar    A    C        0      0        2 
  25  chr25_26503858   Sample    A    C        0      0        2 
  25  chr25_26522187     AAsi    T    G        0      0        2 
  25  chr25_26522187     AKia    T    G        0      0        2 
  25  chr25_26522187     AOna    T    G        0      0        2 
  25  chr25_26522187     ASom    T    G        0      0        2 
  25  chr25_26522187     HCab    T    G        0      0        2 
  25  chr25_26522187     HPrz    T    G        0      0        2 
  25  chr25_26522187     ZBoe    T    G        0      0        2 
  25  chr25_26522187     ZGre    T    G        1      2        2 
  25  chr25_26522187     ZHar    T    G        0      0        2 
  25  chr25_26522187   Sample    T    G        0      0        2 
  25  chr25_26542239     AAsi    G    C        0      0        2 
  25  chr25_26542239     AKia    G    C        0      0        2 
  25  chr25_26542239     AOna    G    C        0      0        2 
  25  chr25_26542239     ASom    G    C        0      0        2 
  25  chr25_26542239     HCab    G    C        1      2        2 
  25  chr25_26542239     HPrz    G    C        0      0        2 
  25  chr25_26542239     ZBoe    G    C        0      0        2 
  25  chr25_26542239     ZGre    G    C        0      0        2 
  25  chr25_26542239     ZHar    G    C        0      0        2 
  25  chr25_26542239   Sample    G    C        0      0        2 
  25  chr25_26552171     AAsi    C    A        0      0        2 
  25  chr25_26552171     AKia    C    A        0      0        2 
  25  chr25_26552171     AOna    C    A        0      0        2 
  25  chr25_26552171     ASom    C    A        0      0        2 
  25  chr25_26552171     HCab    C    A        0      0        2 
  25  chr25_26552171     HPrz    C    A        0      0        2 
  25  chr25_26552171     ZBoe    C    A        1      2        2 
  25  chr25_26552171     ZGre    C    A        1      2        2 
  25  chr25_26552171     ZHar    C    A        1      2        2 
  25  chr25_26552171   Sample    C    A        0      0        2 
  25  chr25_26592295     AAsi    T    G        0      0        2 
  25  chr25_26592295     AKia    T    G        0      0        2 
  25  chr25_26592295     AOna    T    G        0      0        2 
  25  chr25_26592295     ASom    T    G        0      0        2 
  25  chr25_26592295     HCab    T    G        0      0        2 
  25  chr25_26592295     HPrz    T    G        0      0        2 
  25  chr25_26592295     ZBoe    T    G      0.5      1        2 
  25  chr25_26592295     ZGre    T    G        0      0        2 
  25  chr25_26592295     ZHar    T    G        0      0        2 
  25  chr25_26592295   Sample    T    G        0      0        2 
  25  chr25_26599544     AAsi    G    C        0      0        2 
  25  chr25_26599544     AKia    G    C        0      0        2 
  25  chr25_26599544     AOna    G    C        0      0        2 
  25  chr25_26599544     ASom    G    C        0      0        2 
  25  chr25_26599544     HCab    G    C        0      0        2 
  25  chr25_26599544     HPrz    G    C        0      0        2 
  25  chr25_26599544     ZBoe    G    C      0.5      1        2 
  25  chr25_26599544     ZGre    G    C        0      0        2 
  25  chr25_26599544     ZHar    G    C        0      0        2 
  25  chr25_26599544   Sample    G    C        0      0        2 
  25  chr25_26610703     AAsi    G    T        0      0        2 
  25  chr25_26610703     AKia    G    T        0      0        2 
  25  chr25_26610703     AOna    G    T        0      0        2 
  25  chr25_26610703     ASom    G    T        0      0        2 
  25  chr25_26610703     HCab    G    T      0.5      1        2 
  25  chr25_26610703     HPrz    G    T      0.5      1        2 
  25  chr25_26610703     ZBoe    G    T        0      0        2 
  25  chr25_26610703     ZGre    G    T        0      0        2 
  25  chr25_26610703     ZHar    G    T        0      0        2 
  25  chr25_26610703   Sample    G    T        0      0        2 
  25  chr25_26621839     AAsi    C    G        0      0        2 
  25  chr25_26621839     AKia    C    G        1      2        2 
  25  chr25_26621839     AOna    C    G        0      0        2 
  25  chr25_26621839     ASom    C    G        0      0        2 
  25  chr25_26621839     HCab    C    G        0      0        2 
  25  chr25_26621839     HPrz    C    G        0      0        2 
  25  chr25_26621839     ZBoe    C    G        0      0        2 
  25  chr25_26621839     ZGre    C    G        0      0        2 
  25  chr25_26621839     ZHar    C    G        0      0        2 
  25  chr25_26621839   Sample    C    G        0      0        2 
  25  chr25_26626664     AAsi    A    C        0      0        2 
  25  chr25_26626664     AKia    A    C        0      0        2 
  25  chr25_26626664     AOna    A    C        0      0        2 
  25  chr25_26626664     ASom    A    C        0      0        2 
  25  chr25_26626664     HCab    A    C      0.5      1        2 
  25  chr25_26626664     HPrz    A    C      0.5      1        2 
  25  chr25_26626664     ZBoe    A    C        0      0        2 
  25  chr25_26626664     ZGre    A    C        0      0        2 
  25  chr25_26626664     ZHar    A    C        0      0        2 
  25  chr25_26626664   Sample    A    C        0      0        2 
  25  chr25_26632805     AAsi    A    C        0      0        2 
  25  chr25_26632805     AKia    A    C        0      0        2 
  25  chr25_26632805     AOna    A    C        0      0        2 
  25  chr25_26632805     ASom    A    C        0      0        2 
  25  chr25_26632805     HCab    A    C      0.5      1        2 
  25  chr25_26632805     HPrz    A    C        0      0        2 
  25  chr25_26632805     ZBoe    A    C        0      0        2 
  25  chr25_26632805     ZGre    A    C        0      0        2 
  25  chr25_26632805     ZHar    A    C        0      0        2 
  25  chr25_26632805   Sample    A    C        0      0        2 
  25  chr25_26636093     AAsi    C    A        0      0        2 
  25  chr25_26636093     AKia    C    A        0      0        2 
  25  chr25_26636093     AOna    C    A        0      0        2 
  25  chr25_26636093     ASom    C    A        0      0        2 
  25  chr25_26636093     HCab    C    A        1      2        2 
  25  chr25_26636093     HPrz    C    A        1      2        2 
  25  chr25_26636093     ZBoe    C    A        0      0        2 
  25  chr25_26636093     ZGre    C    A        0      0        2 
  25  chr25_26636093     ZHar    C    A        0      0        2 
  25  chr25_26636093   Sample    C    A        0      0        2 
  25  chr25_26640693     AAsi    C    A        0      0        2 
  25  chr25_26640693     AKia    C    A        0      0        2 
  25  chr25_26640693     AOna    C    A        0      0        2 
  25  chr25_26640693     ASom    C    A        0      0        2 
  25  chr25_26640693     HCab    C    A        0      0        2 
  25  chr25_26640693     HPrz    C    A        0      0        2 
  25  chr25_26640693     ZBoe    C    A        0      0        2 
  25  chr25_26640693     ZGre    C    A      0.5      1        2 
  25  chr25_26640693     ZHar    C    A        0      0        2 
  25  chr25_26640693   Sample    C    A        0      0        2 
  25  chr25_26643048     AAsi    G    C        0      0        2 
  25  chr25_26643048     AKia    G    C        0      0        2 
  25  chr25_26643048     AOna    G    C        0      0        2 
  25  chr25_26643048     ASom    G    C        0      0        2 
  25  chr25_26643048     HCab    G    C        0      0        2 
  25  chr25_26643048     HPrz    G    C        0      0        2 
  25  chr25_26643048     ZBoe    G    C      0.5      1        2 
  25  chr25_26643048     ZGre    G    C        0      0        2 
  25  chr25_26643048     ZHar    G    C        0      0        2 
  25  chr25_26643048   Sample    G    C        0      0        2 
  25  chr25_26668876     AAsi    A    C        0      0        2 
  25  chr25_26668876     AKia    A    C        0      0        2 
  25  chr25_26668876     AOna    A    C        0      0        2 
  25  chr25_26668876     ASom    A    C        0      0        2 
  25  chr25_26668876     HCab    A    C        0      0        2 
  25  chr25_26668876     HPrz    A    C        0      0        2 
  25  chr25_26668876     ZBoe    A    C        0      0        2 
  25  chr25_26668876     ZGre    A    C        1      2        2 
  25  chr25_26668876     ZHar    A    C        0      0        2 
  25  chr25_26668876   Sample    A    C        0      0        2 
  25  chr25_26692582     AAsi    G    C        0      0        2 
  25  chr25_26692582     AKia    G    C        0      0        2 
  25  chr25_26692582     AOna    G    C        0      0        2 
  25  chr25_26692582     ASom    G    C        0      0        2 
  25  chr25_26692582     HCab    G    C        0      0        2 
  25  chr25_26692582     HPrz    G    C        0      0        2 
  25  chr25_26692582     ZBoe    G    C      0.5      1        2 
  25  chr25_26692582     ZGre    G    C        0      0        2 
  25  chr25_26692582     ZHar    G    C        0      0        2 
  25  chr25_26692582   Sample    G    C        0      0        2 
  25  chr25_26698214     AAsi    C    A        0      0        2 
  25  chr25_26698214     AKia    C    A        0      0        2 
  25  chr25_26698214     AOna    C    A        0      0        2 
  25  chr25_26698214     ASom    C    A        1      2        2 
  25  chr25_26698214     HCab    C    A        0      0        2 
  25  chr25_26698214     HPrz    C    A        0      0        2 
  25  chr25_26698214     ZBoe    C    A        0      0        2 
  25  chr25_26698214     ZGre    C    A        0      0        2 
  25  chr25_26698214     ZHar    C    A        0      0        2 
  25  chr25_26698214   Sample    C    A        0      0        2 
  25  chr25_26698646     AAsi    G    T        0      0        2 
  25  chr25_26698646     AKia    G    T      0.5      1        2 
  25  chr25_26698646     AOna    G    T        0      0        2 
  25  chr25_26698646     ASom    G    T        0      0        2 
  25  chr25_26698646     HCab    G    T        0      0        2 
  25  chr25_26698646     HPrz    G    T        0      0        2 
  25  chr25_26698646     ZBoe    G    T        0      0        2 
  25  chr25_26698646     ZGre    G    T        0      0        2 
  25  chr25_26698646     ZHar    G    T        0      0        2 
  25  chr25_26698646   Sample    G    T        0      0        2 
  25  chr25_26702397     AAsi    C    G        0      0        2 
  25  chr25_26702397     AKia    C    G        0      0        2 
  25  chr25_26702397     AOna    C    G        0      0        2 
  25  chr25_26702397     ASom    C    G        0      0        2 
  25  chr25_26702397     HCab    C    G        1      2        2 
  25  chr25_26702397     HPrz    C    G        1      2        2 
  25  chr25_26702397     ZBoe    C    G        0      0        2 
  25  chr25_26702397     ZGre    C    G        0      0        2 
  25  chr25_26702397     ZHar    C    G        0      0        2 
  25  chr25_26702397   Sample    C    G        0      0        2 
  25  chr25_26706475     AAsi    C    G        0      0        2 
  25  chr25_26706475     AKia    C    G        0      0        2 
  25  chr25_26706475     AOna    C    G        0      0        2 
  25  chr25_26706475     ASom    C    G        0      0        2 
  25  chr25_26706475     HCab    C    G        0      0        2 
  25  chr25_26706475     HPrz    C    G        0      0        2 
  25  chr25_26706475     ZBoe    C    G      0.5      1        2 
  25  chr25_26706475     ZGre    C    G        0      0        2 
  25  chr25_26706475     ZHar    C    G        0      0        2 
  25  chr25_26706475   Sample    C    G        0      0        2 
  25  chr25_26706648     AAsi    T    G        0      0        2 
  25  chr25_26706648     AKia    T    G        0      0        2 
  25  chr25_26706648     AOna    T    G        0      0        2 
  25  chr25_26706648     ASom    T    G        0      0        2 
  25  chr25_26706648     HCab    T    G      0.5      1        2 
  25  chr25_26706648     HPrz    T    G      0.5      1        2 
  25  chr25_26706648     ZBoe    T    G        0      0        2 
  25  chr25_26706648     ZGre    T    G        0      0        2 
  25  chr25_26706648     ZHar    T    G        0      0        2 
  25  chr25_26706648   Sample    T    G        0      0        2 
  25  chr25_26725927     AAsi    A    C        0      0        2 
  25  chr25_26725927     AKia    A    C        0      0        2 
  25  chr25_26725927     AOna    A    C        0      0        2 
  25  chr25_26725927     ASom    A    C        0      0        2 
  25  chr25_26725927     HCab    A    C        0      0        2 
  25  chr25_26725927     HPrz    A    C        0      0        2 
  25  chr25_26725927     ZBoe    A    C        0      0        2 
  25  chr25_26725927     ZGre    A    C        0      0        2 
  25  chr25_26725927     ZHar    A    C      0.5      1        2 
  25  chr25_26725927   Sample    A    C        0      0        2 
  25  chr25_26743853     AAsi    A    C        0      0        2 
  25  chr25_26743853     AKia    A    C        0      0        2 
  25  chr25_26743853     AOna    A    C        0      0        2 
  25  chr25_26743853     ASom    A    C        0      0        2 
  25  chr25_26743853     HCab    A    C        0      0        2 
  25  chr25_26743853     HPrz    A    C        0      0        2 
  25  chr25_26743853     ZBoe    A    C        0      0        2 
  25  chr25_26743853     ZGre    A    C        1      2        2 
  25  chr25_26743853     ZHar    A    C        0      0        2 
  25  chr25_26743853   Sample    A    C        0      0        2 
  25  chr25_26748195     AAsi    A    C        0      0        2 
  25  chr25_26748195     AKia    A    C        0      0        2 
  25  chr25_26748195     AOna    A    C        0      0        2 
  25  chr25_26748195     ASom    A    C        0      0        2 
  25  chr25_26748195     HCab    A    C        1      2        2 
  25  chr25_26748195     HPrz    A    C        0      0        2 
  25  chr25_26748195     ZBoe    A    C        0      0        2 
  25  chr25_26748195     ZGre    A    C        0      0        2 
  25  chr25_26748195     ZHar    A    C        0      0        2 
  25  chr25_26748195   Sample    A    C        0      0        2 
  25  chr25_26749575     AAsi    T    A        0      0        2 
  25  chr25_26749575     AKia    T    A        1      2        2 
  25  chr25_26749575     AOna    T    A        1      2        2 
  25  chr25_26749575     ASom    T    A        0      0        2 
  25  chr25_26749575     HCab    T    A        0      0        2 
  25  chr25_26749575     HPrz    T    A        0      0        2 
  25  chr25_26749575     ZBoe    T    A        0      0        2 
  25  chr25_26749575     ZGre    T    A        0      0        2 
  25  chr25_26749575     ZHar    T    A        0      0        2 
  25  chr25_26749575   Sample    T    A        0      0        2 
  25  chr25_26764473     AAsi    T    A        0      0        2 
  25  chr25_26764473     AKia    T    A        1      2        2 
  25  chr25_26764473     AOna    T    A        1      2        2 
  25  chr25_26764473     ASom    T    A        0      0        2 
  25  chr25_26764473     HCab    T    A        0      0        2 
  25  chr25_26764473     HPrz    T    A        0      0        2 
  25  chr25_26764473     ZBoe    T    A        0      0        2 
  25  chr25_26764473     ZGre    T    A        0      0        2 
  25  chr25_26764473     ZHar    T    A        0      0        2 
  25  chr25_26764473   Sample    T    A        0      0        2 
  25  chr25_26779546     AAsi    A    C        0      0        2 
  25  chr25_26779546     AKia    A    C        0      0        2 
  25  chr25_26779546     AOna    A    C        0      0        2 
  25  chr25_26779546     ASom    A    C        0      0        2 
  25  chr25_26779546     HCab    A    C        1      2        2 
  25  chr25_26779546     HPrz    A    C        1      2        2 
  25  chr25_26779546     ZBoe    A    C        0      0        2 
  25  chr25_26779546     ZGre    A    C        0      0        2 
  25  chr25_26779546     ZHar    A    C        0      0        2 
  25  chr25_26779546   Sample    A    C        0      0        2 
  25  chr25_26795063     AAsi    C    A        0      0        2 
  25  chr25_26795063     AKia    C    A        0      0        2 
  25  chr25_26795063     AOna    C    A        0      0        2 
  25  chr25_26795063     ASom    C    A        0      0        2 
  25  chr25_26795063     HCab    C    A        1      2        2 
  25  chr25_26795063     HPrz    C    A        1      2        2 
  25  chr25_26795063     ZBoe    C    A        0      0        2 
  25  chr25_26795063     ZGre    C    A        0      0        2 
  25  chr25_26795063     ZHar    C    A        0      0        2 
  25  chr25_26795063   Sample    C    A        0      0        2 
  25  chr25_26805375     AAsi    T    A        0      0        2 
  25  chr25_26805375     AKia    T    A        0      0        2 
  25  chr25_26805375     AOna    T    A        0      0        2 
  25  chr25_26805375     ASom    T    A        0      0        2 
  25  chr25_26805375     HCab    T    A        1      2        2 
  25  chr25_26805375     HPrz    T    A        1      2        2 
  25  chr25_26805375     ZBoe    T    A        0      0        2 
  25  chr25_26805375     ZGre    T    A        0      0        2 
  25  chr25_26805375     ZHar    T    A        0      0        2 
  25  chr25_26805375   Sample    T    A        0      0        2 
  25  chr25_26812215     AAsi    A    T        0      0        2 
  25  chr25_26812215     AKia    A    T        1      2        2 
  25  chr25_26812215     AOna    A    T        0      0        2 
  25  chr25_26812215     ASom    A    T        0      0        2 
  25  chr25_26812215     HCab    A    T        0      0        2 
  25  chr25_26812215     HPrz    A    T        0      0        2 
  25  chr25_26812215     ZBoe    A    T        0      0        2 
  25  chr25_26812215     ZGre    A    T        0      0        2 
  25  chr25_26812215     ZHar    A    T        0      0        2 
  25  chr25_26812215   Sample    A    T        0      0        2 
  25  chr25_26813516     AAsi    A    C        0      0        2 
  25  chr25_26813516     AKia    A    C        0      0        2 
  25  chr25_26813516     AOna    A    C        0      0        2 
  25  chr25_26813516     ASom    A    C        0      0        2 
  25  chr25_26813516     HCab    A    C      0.5      1        2 
  25  chr25_26813516     HPrz    A    C        0      0        2 
  25  chr25_26813516     ZBoe    A    C        0      0        2 
  25  chr25_26813516     ZGre    A    C        0      0        2 
  25  chr25_26813516     ZHar    A    C        0      0        2 
  25  chr25_26813516   Sample    A    C        0      0        2 
  25  chr25_26851740     AAsi    T    G        0      0        2 
  25  chr25_26851740     AKia    T    G        0      0        2 
  25  chr25_26851740     AOna    T    G        0      0        2 
  25  chr25_26851740     ASom    T    G        0      0        2 
  25  chr25_26851740     HCab    T    G        0      0        2 
  25  chr25_26851740     HPrz    T    G        0      0        2 
  25  chr25_26851740     ZBoe    T    G      0.5      1        2 
  25  chr25_26851740     ZGre    T    G        0      0        2 
  25  chr25_26851740     ZHar    T    G        0      0        2 
  25  chr25_26851740   Sample    T    G        0      0        2 
  25  chr25_26882191     AAsi    A    C        0      0        2 
  25  chr25_26882191     AKia    A    C        0      0        2 
  25  chr25_26882191     AOna    A    C        0      0        2 
  25  chr25_26882191     ASom    A    C        0      0        2 
  25  chr25_26882191     HCab    A    C        0      0        2 
  25  chr25_26882191     HPrz    A    C      0.5      1        2 
  25  chr25_26882191     ZBoe    A    C        0      0        2 
  25  chr25_26882191     ZGre    A    C        0      0        2 
  25  chr25_26882191     ZHar    A    C        0      0        2 
  25  chr25_26882191   Sample    A    C        0      0        2 
  25  chr25_26900890     AAsi    T    G        0      0        2 
  25  chr25_26900890     AKia    T    G        0      0        2 
  25  chr25_26900890     AOna    T    G        0      0        2 
  25  chr25_26900890     ASom    T    G        0      0        2 
  25  chr25_26900890     HCab    T    G      0.5      1        2 
  25  chr25_26900890     HPrz    T    G        0      0        2 
  25  chr25_26900890     ZBoe    T    G        0      0        2 
  25  chr25_26900890     ZGre    T    G        0      0        2 
  25  chr25_26900890     ZHar    T    G        0      0        2 
  25  chr25_26900890   Sample    T    G        0      0        2 
  25  chr25_26919319     AAsi    C    A        0      0        2 
  25  chr25_26919319     AKia    C    A        0      0        2 
  25  chr25_26919319     AOna    C    A        0      0        2 
  25  chr25_26919319     ASom    C    A        0      0        2 
  25  chr25_26919319     HCab    C    A        0      0        2 
  25  chr25_26919319     HPrz    C    A      0.5      1        2 
  25  chr25_26919319     ZBoe    C    A        0      0        2 
  25  chr25_26919319     ZGre    C    A        0      0        2 
  25  chr25_26919319     ZHar    C    A        0      0        2 
  25  chr25_26919319   Sample    C    A        0      0        2 
  25  chr25_26949361     AAsi    A    C        0      0        2 
  25  chr25_26949361     AKia    A    C        0      0        2 
  25  chr25_26949361     AOna    A    C        0      0        2 
  25  chr25_26949361     ASom    A    C        0      0        2 
  25  chr25_26949361     HCab    A    C        0      0        2 
  25  chr25_26949361     HPrz    A    C        0      0        2 
  25  chr25_26949361     ZBoe    A    C        0      0        2 
  25  chr25_26949361     ZGre    A    C        0      0        2 
  25  chr25_26949361     ZHar    A    C        1      2        2 
  25  chr25_26949361   Sample    A    C        0      0        2 
  25  chr25_26958929     AAsi    T    A        0      0        2 
  25  chr25_26958929     AKia    T    A        0      0        2 
  25  chr25_26958929     AOna    T    A        0      0        2 
  25  chr25_26958929     ASom    T    A        0      0        2 
  25  chr25_26958929     HCab    T    A        0      0        2 
  25  chr25_26958929     HPrz    T    A        0      0        2 
  25  chr25_26958929     ZBoe    T    A        1      2        2 
  25  chr25_26958929     ZGre    T    A        1      2        2 
  25  chr25_26958929     ZHar    T    A        0      0        2 
  25  chr25_26958929   Sample    T    A        0      0        2 
  25  chr25_26963003     AAsi    A    C        0      0        2 
  25  chr25_26963003     AKia    A    C        0      0        2 
  25  chr25_26963003     AOna    A    C        0      0        2 
  25  chr25_26963003     ASom    A    C        0      0        2 
  25  chr25_26963003     HCab    A    C        0      0        2 
  25  chr25_26963003     HPrz    A    C        0      0        2 
  25  chr25_26963003     ZBoe    A    C        1      2        2 
  25  chr25_26963003     ZGre    A    C        1      2        2 
  25  chr25_26963003     ZHar    A    C        0      0        2 
  25  chr25_26963003   Sample    A    C        0      0        2 
  25  chr25_26966580     AAsi    G    T        0      0        2 
  25  chr25_26966580     AKia    G    T        0      0        2 
  25  chr25_26966580     AOna    G    T        0      0        2 
  25  chr25_26966580     ASom    G    T        0      0        2 
  25  chr25_26966580     HCab    G    T        1      2        2 
  25  chr25_26966580     HPrz    G    T        1      2        2 
  25  chr25_26966580     ZBoe    G    T        1      2        2 
  25  chr25_26966580     ZGre    G    T        1      2        2 
  25  chr25_26966580     ZHar    G    T        0      0        2 
  25  chr25_26966580   Sample    G    T        0      0        2 
  25  chr25_26987450     AAsi    A    C        0      0        2 
  25  chr25_26987450     AKia    A    C      0.5      1        2 
  25  chr25_26987450     AOna    A    C        0      0        2 
  25  chr25_26987450     ASom    A    C        0      0        2 
  25  chr25_26987450     HCab    A    C        0      0        2 
  25  chr25_26987450     HPrz    A    C        0      0        2 
  25  chr25_26987450     ZBoe    A    C        0      0        2 
  25  chr25_26987450     ZGre    A    C        0      0        2 
  25  chr25_26987450     ZHar    A    C        0      0        2 
  25  chr25_26987450   Sample    A    C        0      0        2 
  25  chr25_26989595     AAsi    C    G        0      0        2 
  25  chr25_26989595     AKia    C    G        0      0        2 
  25  chr25_26989595     AOna    C    G        0      0        2 
  25  chr25_26989595     ASom    C    G        1      2        2 
  25  chr25_26989595     HCab    C    G        0      0        2 
  25  chr25_26989595     HPrz    C    G        0      0        2 
  25  chr25_26989595     ZBoe    C    G        0      0        2 
  25  chr25_26989595     ZGre    C    G        0      0        2 
  25  chr25_26989595     ZHar    C    G        0      0        2 
  25  chr25_26989595   Sample    C    G        0      0        2 
  25  chr25_26999621     AAsi    C    A        1      2        2 
  25  chr25_26999621     AKia    C    A        1      2        2 
  25  chr25_26999621     AOna    C    A        1      2        2 
  25  chr25_26999621     ASom    C    A        1      2        2 
  25  chr25_26999621     HCab    C    A        0      0        2 
  25  chr25_26999621     HPrz    C    A        0      0        2 
  25  chr25_26999621     ZBoe    C    A        0      0        2 
  25  chr25_26999621     ZGre    C    A        0      0        2 
  25  chr25_26999621     ZHar    C    A        0      0        2 
  25  chr25_26999621   Sample    C    A        1      2        2 
  25  chr25_27023192     AAsi    A    T        0      0        2 
  25  chr25_27023192     AKia    A    T        0      0        2 
  25  chr25_27023192     AOna    A    T        0      0        2 
  25  chr25_27023192     ASom    A    T        0      0        2 
  25  chr25_27023192     HCab    A    T        1      2        2 
  25  chr25_27023192     HPrz    A    T      0.5      1        2 
  25  chr25_27023192     ZBoe    A    T        0      0        2 
  25  chr25_27023192     ZGre    A    T        0      0        2 
  25  chr25_27023192     ZHar    A    T        0      0        2 
  25  chr25_27023192   Sample    A    T        0      0        2 
  25  chr25_27028703     AAsi    C    A        0      0        2 
  25  chr25_27028703     AKia    C    A        0      0        2 
  25  chr25_27028703     AOna    C    A      0.5      1        2 
  25  chr25_27028703     ASom    C    A        0      0        2 
  25  chr25_27028703     HCab    C    A        0      0        2 
  25  chr25_27028703     HPrz    C    A        0      0        2 
  25  chr25_27028703     ZBoe    C    A        0      0        2 
  25  chr25_27028703     ZGre    C    A        0      0        2 
  25  chr25_27028703     ZHar    C    A        0      0        2 
  25  chr25_27028703   Sample    C    A        0      0        2 
  25  chr25_27060873     AAsi    A    C        0      0        2 
  25  chr25_27060873     AKia    A    C        0      0        2 
  25  chr25_27060873     AOna    A    C        1      2        2 
  25  chr25_27060873     ASom    A    C        0      0        2 
  25  chr25_27060873     HCab    A    C        0      0        2 
  25  chr25_27060873     HPrz    A    C        0      0        2 
  25  chr25_27060873     ZBoe    A    C        0      0        2 
  25  chr25_27060873     ZGre    A    C        0      0        2 
  25  chr25_27060873     ZHar    A    C        0      0        2 
  25  chr25_27060873   Sample    A    C        0      0        2 
  25  chr25_27087907     AAsi    A    C        0      0        2 
  25  chr25_27087907     AKia    A    C        0      0        2 
  25  chr25_27087907     AOna    A    C        0      0        2 
  25  chr25_27087907     ASom    A    C        0      0        2 
  25  chr25_27087907     HCab    A    C        1      2        2 
  25  chr25_27087907     HPrz    A    C        1      2        2 
  25  chr25_27087907     ZBoe    A    C        0      0        2 
  25  chr25_27087907     ZGre    A    C        0      0        2 
  25  chr25_27087907     ZHar    A    C        0      0        2 
  25  chr25_27087907   Sample    A    C        0      0        2 
  25  chr25_27097742     AAsi    C    A        0      0        2 
  25  chr25_27097742     AKia    C    A        0      0        2 
  25  chr25_27097742     AOna    C    A        0      0        2 
  25  chr25_27097742     ASom    C    A        0      0        2 
  25  chr25_27097742     HCab    C    A        1      2        2 
  25  chr25_27097742     HPrz    C    A        1      2        2 
  25  chr25_27097742     ZBoe    C    A        0      0        2 
  25  chr25_27097742     ZGre    C    A        0      0        2 
  25  chr25_27097742     ZHar    C    A        0      0        2 
  25  chr25_27097742   Sample    C    A        0      0        2 
  25  chr25_27103813     AAsi    C    A        0      0        2 
  25  chr25_27103813     AKia    C    A        0      0        2 
  25  chr25_27103813     AOna    C    A        0      0        2 
  25  chr25_27103813     ASom    C    A        0      0        2 
  25  chr25_27103813     HCab    C    A        1      2        2 
  25  chr25_27103813     HPrz    C    A        1      2        2 
  25  chr25_27103813     ZBoe    C    A        0      0        2 
  25  chr25_27103813     ZGre    C    A        0      0        2 
  25  chr25_27103813     ZHar    C    A        0      0        2 
  25  chr25_27103813   Sample    C    A        0      0        2 
  25  chr25_27105060     AAsi    A    C      0.5      1        2 
  25  chr25_27105060     AKia    A    C        0      0        2 
  25  chr25_27105060     AOna    A    C        0      0        2 
  25  chr25_27105060     ASom    A    C        0      0        2 
  25  chr25_27105060     HCab    A    C        0      0        2 
  25  chr25_27105060     HPrz    A    C        0      0        2 
  25  chr25_27105060     ZBoe    A    C        0      0        2 
  25  chr25_27105060     ZGre    A    C        0      0        2 
  25  chr25_27105060     ZHar    A    C        0      0        2 
  25  chr25_27105060   Sample    A    C        0      0        2 
  25  chr25_27106659     AAsi    C    A        0      0        2 
  25  chr25_27106659     AKia    C    A        0      0        2 
  25  chr25_27106659     AOna    C    A        0      0        2 
  25  chr25_27106659     ASom    C    A        0      0        2 
  25  chr25_27106659     HCab    C    A        0      0        2 
  25  chr25_27106659     HPrz    C    A        0      0        2 
  25  chr25_27106659     ZBoe    C    A        0      0        2 
  25  chr25_27106659     ZGre    C    A        0      0        2 
  25  chr25_27106659     ZHar    C    A        1      2        2 
  25  chr25_27106659   Sample    C    A        0      0        2 
  25  chr25_27108385     AAsi    C    A        0      0        2 
  25  chr25_27108385     AKia    C    A        0      0        2 
  25  chr25_27108385     AOna    C    A        1      2        2 
  25  chr25_27108385     ASom    C    A        0      0        2 
  25  chr25_27108385     HCab    C    A        0      0        2 
  25  chr25_27108385     HPrz    C    A        0      0        2 
  25  chr25_27108385     ZBoe    C    A        0      0        2 
  25  chr25_27108385     ZGre    C    A        0      0        2 
  25  chr25_27108385     ZHar    C    A        0      0        2 
  25  chr25_27108385   Sample    C    A        0      0        2 
  25  chr25_27110153     AAsi    C    A        0      0        2 
  25  chr25_27110153     AKia    C    A        1      2        2 
  25  chr25_27110153     AOna    C    A        0      0        2 
  25  chr25_27110153     ASom    C    A        0      0        2 
  25  chr25_27110153     HCab    C    A        0      0        2 
  25  chr25_27110153     HPrz    C    A        0      0        2 
  25  chr25_27110153     ZBoe    C    A        0      0        2 
  25  chr25_27110153     ZGre    C    A        0      0        2 
  25  chr25_27110153     ZHar    C    A        0      0        2 
  25  chr25_27110153   Sample    C    A        0      0        2 
  25  chr25_27110446     AAsi    T    G        0      0        2 
  25  chr25_27110446     AKia    T    G        0      0        2 
  25  chr25_27110446     AOna    T    G        0      0        2 
  25  chr25_27110446     ASom    T    G        0      0        2 
  25  chr25_27110446     HCab    T    G        1      2        2 
  25  chr25_27110446     HPrz    T    G        1      2        2 
  25  chr25_27110446     ZBoe    T    G        0      0        2 
  25  chr25_27110446     ZGre    T    G        0      0        2 
  25  chr25_27110446     ZHar    T    G        0      0        2 
  25  chr25_27110446   Sample    T    G        0      0        2 
  25  chr25_27141938     AAsi    C    G        0      0        2 
  25  chr25_27141938     AKia    C    G        0      0        2 
  25  chr25_27141938     AOna    C    G        0      0        2 
  25  chr25_27141938     ASom    C    G        0      0        2 
  25  chr25_27141938     HCab    C    G        1      2        2 
  25  chr25_27141938     HPrz    C    G        1      2        2 
  25  chr25_27141938     ZBoe    C    G        0      0        2 
  25  chr25_27141938     ZGre    C    G        0      0        2 
  25  chr25_27141938     ZHar    C    G        0      0        2 
  25  chr25_27141938   Sample    C    G        0      0        2 
  25  chr25_27169486     AAsi    T    G        0      0        2 
  25  chr25_27169486     AKia    T    G        0      0        2 
  25  chr25_27169486     AOna    T    G        0      0        2 
  25  chr25_27169486     ASom    T    G        1      2        2 
  25  chr25_27169486     HCab    T    G        0      0        2 
  25  chr25_27169486     HPrz    T    G        0      0        2 
  25  chr25_27169486     ZBoe    T    G        0      0        2 
  25  chr25_27169486     ZGre    T    G        0      0        2 
  25  chr25_27169486     ZHar    T    G        0      0        2 
  25  chr25_27169486   Sample    T    G        0      0        2 
  25  chr25_27176448     AAsi    C    A        0      0        2 
  25  chr25_27176448     AKia    C    A        0      0        2 
  25  chr25_27176448     AOna    C    A        0      0        2 
  25  chr25_27176448     ASom    C    A        0      0        2 
  25  chr25_27176448     HCab    C    A        0      0        2 
  25  chr25_27176448     HPrz    C    A      0.5      1        2 
  25  chr25_27176448     ZBoe    C    A        0      0        2 
  25  chr25_27176448     ZGre    C    A        0      0        2 
  25  chr25_27176448     ZHar    C    A        0      0        2 
  25  chr25_27176448   Sample    C    A        0      0        2 
  25  chr25_27189882     AAsi    G    T        0      0        2 
  25  chr25_27189882     AKia    G    T        0      0        2 
  25  chr25_27189882     AOna    G    T        0      0        2 
  25  chr25_27189882     ASom    G    T        0      0        2 
  25  chr25_27189882     HCab    G    T        0      0        2 
  25  chr25_27189882     HPrz    G    T      0.5      1        2 
  25  chr25_27189882     ZBoe    G    T        0      0        2 
  25  chr25_27189882     ZGre    G    T        0      0        2 
  25  chr25_27189882     ZHar    G    T        0      0        2 
  25  chr25_27189882   Sample    G    T        0      0        2 
  25  chr25_27191837     AAsi    G    T        1      2        2 
  25  chr25_27191837     AKia    G    T        0      0        2 
  25  chr25_27191837     AOna    G    T        0      0        2 
  25  chr25_27191837     ASom    G    T        1      2        2 
  25  chr25_27191837     HCab    G    T        0      0        2 
  25  chr25_27191837     HPrz    G    T        0      0        2 
  25  chr25_27191837     ZBoe    G    T        0      0        2 
  25  chr25_27191837     ZGre    G    T        0      0        2 
  25  chr25_27191837     ZHar    G    T        0      0        2 
  25  chr25_27191837   Sample    G    T        1      2        2 
  25  chr25_27196135     AAsi    T    A      0.5      1        2 
  25  chr25_27196135     AKia    T    A        0      0        2 
  25  chr25_27196135     AOna    T    A        0      0        2 
  25  chr25_27196135     ASom    T    A        0      0        2 
  25  chr25_27196135     HCab    T    A        0      0        2 
  25  chr25_27196135     HPrz    T    A        0      0        2 
  25  chr25_27196135     ZBoe    T    A        0      0        2 
  25  chr25_27196135     ZGre    T    A        0      0        2 
  25  chr25_27196135     ZHar    T    A        0      0        2 
  25  chr25_27196135   Sample    T    A        0      0        2 
  25  chr25_27239342     AAsi    T    A        0      0        2 
  25  chr25_27239342     AKia    T    A        0      0        2 
  25  chr25_27239342     AOna    T    A        0      0        2 
  25  chr25_27239342     ASom    T    A        0      0        2 
  25  chr25_27239342     HCab    T    A        0      0        2 
  25  chr25_27239342     HPrz    T    A        0      0        2 
  25  chr25_27239342     ZBoe    T    A      0.5      1        2 
  25  chr25_27239342     ZGre    T    A        0      0        2 
  25  chr25_27239342     ZHar    T    A        0      0        2 
  25  chr25_27239342   Sample    T    A        0      0        2 
  25  chr25_27266798     AAsi    A    T        0      0        2 
  25  chr25_27266798     AKia    A    T        0      0        2 
  25  chr25_27266798     AOna    A    T        0      0        2 
  25  chr25_27266798     ASom    A    T        0      0        2 
  25  chr25_27266798     HCab    A    T        1      2        2 
  25  chr25_27266798     HPrz    A    T        1      2        2 
  25  chr25_27266798     ZBoe    A    T        0      0        2 
  25  chr25_27266798     ZGre    A    T        0      0        2 
  25  chr25_27266798     ZHar    A    T        0      0        2 
  25  chr25_27266798   Sample    A    T        0      0        2 
  25  chr25_27272052     AAsi    G    C        0      0        2 
  25  chr25_27272052     AKia    G    C        0      0        2 
  25  chr25_27272052     AOna    G    C        0      0        2 
  25  chr25_27272052     ASom    G    C        0      0        2 
  25  chr25_27272052     HCab    G    C        0      0        2 
  25  chr25_27272052     HPrz    G    C        0      0        2 
  25  chr25_27272052     ZBoe    G    C        0      0        2 
  25  chr25_27272052     ZGre    G    C      0.5      1        2 
  25  chr25_27272052     ZHar    G    C        0      0        2 
  25  chr25_27272052   Sample    G    C        0      0        2 
  25  chr25_27300614     AAsi    C    A        0      0        2 
  25  chr25_27300614     AKia    C    A        0      0        2 
  25  chr25_27300614     AOna    C    A        0      0        2 
  25  chr25_27300614     ASom    C    A        0      0        2 
  25  chr25_27300614     HCab    C    A        0      0        2 
  25  chr25_27300614     HPrz    C    A        0      0        2 
  25  chr25_27300614     ZBoe    C    A        0      0        2 
  25  chr25_27300614     ZGre    C    A        1      2        2 
  25  chr25_27300614     ZHar    C    A        0      0        2 
  25  chr25_27300614   Sample    C    A        0      0        2 
  25  chr25_27313341     AAsi    G    C        0      0        2 
  25  chr25_27313341     AKia    G    C        0      0        2 
  25  chr25_27313341     AOna    G    C        0      0        2 
  25  chr25_27313341     ASom    G    C        0      0        2 
  25  chr25_27313341     HCab    G    C      0.5      1        2 
  25  chr25_27313341     HPrz    G    C        0      0        2 
  25  chr25_27313341     ZBoe    G    C        0      0        2 
  25  chr25_27313341     ZGre    G    C        0      0        2 
  25  chr25_27313341     ZHar    G    C        0      0        2 
  25  chr25_27313341   Sample    G    C        0      0        2 
  25  chr25_27325985     AAsi    C    A        0      0        2 
  25  chr25_27325985     AKia    C    A        0      0        2 
  25  chr25_27325985     AOna    C    A        0      0        2 
  25  chr25_27325985     ASom    C    A        0      0        2 
  25  chr25_27325985     HCab    C    A      0.5      1        2 
  25  chr25_27325985     HPrz    C    A        0      0        2 
  25  chr25_27325985     ZBoe    C    A        0      0        2 
  25  chr25_27325985     ZGre    C    A        0      0        2 
  25  chr25_27325985     ZHar    C    A        0      0        2 
  25  chr25_27325985   Sample    C    A        0      0        2 
  25  chr25_27326049     AAsi    G    C        0      0        2 
  25  chr25_27326049     AKia    G    C        0      0        2 
  25  chr25_27326049     AOna    G    C        0      0        2 
  25  chr25_27326049     ASom    G    C        0      0        2 
  25  chr25_27326049     HCab    G    C        1      2        2 
  25  chr25_27326049     HPrz    G    C        1      2        2 
  25  chr25_27326049     ZBoe    G    C        0      0        2 
  25  chr25_27326049     ZGre    G    C        0      0        2 
  25  chr25_27326049     ZHar    G    C        0      0        2 
  25  chr25_27326049   Sample    G    C        0      0        2 
  25  chr25_27336971     AAsi    A    T        0      0        2 
  25  chr25_27336971     AKia    A    T        0      0        2 
  25  chr25_27336971     AOna    A    T      0.5      1        2 
  25  chr25_27336971     ASom    A    T        0      0        2 
  25  chr25_27336971     HCab    A    T        0      0        2 
  25  chr25_27336971     HPrz    A    T        0      0        2 
  25  chr25_27336971     ZBoe    A    T        0      0        2 
  25  chr25_27336971     ZGre    A    T        0      0        2 
  25  chr25_27336971     ZHar    A    T        0      0        2 
  25  chr25_27336971   Sample    A    T        0      0        2 
  25  chr25_27339968     AAsi    A    C        0      0        2 
  25  chr25_27339968     AKia    A    C        0      0        2 
  25  chr25_27339968     AOna    A    C        0      0        2 
  25  chr25_27339968     ASom    A    C        0      0        2 
  25  chr25_27339968     HCab    A    C        1      2        2 
  25  chr25_27339968     HPrz    A    C        1      2        2 
  25  chr25_27339968     ZBoe    A    C        0      0        2 
  25  chr25_27339968     ZGre    A    C        0      0        2 
  25  chr25_27339968     ZHar    A    C        0      0        2 
  25  chr25_27339968   Sample    A    C        0      0        2 
  25  chr25_27341405     AAsi    A    T        0      0        2 
  25  chr25_27341405     AKia    A    T        0      0        2 
  25  chr25_27341405     AOna    A    T        0      0        2 
  25  chr25_27341405     ASom    A    T        0      0        2 
  25  chr25_27341405     HCab    A    T        0      0        2 
  25  chr25_27341405     HPrz    A    T        0      0        2 
  25  chr25_27341405     ZBoe    A    T        0      0        2 
  25  chr25_27341405     ZGre    A    T        0      0        2 
  25  chr25_27341405     ZHar    A    T      0.5      1        2 
  25  chr25_27341405   Sample    A    T        0      0        2 
  25  chr25_27341542     AAsi    C    G        0      0        2 
  25  chr25_27341542     AKia    C    G        0      0        2 
  25  chr25_27341542     AOna    C    G        0      0        2 
  25  chr25_27341542     ASom    C    G        0      0        2 
  25  chr25_27341542     HCab    C    G        1      2        2 
  25  chr25_27341542     HPrz    C    G        1      2        2 
  25  chr25_27341542     ZBoe    C    G        0      0        2 
  25  chr25_27341542     ZGre    C    G        0      0        2 
  25  chr25_27341542     ZHar    C    G        0      0        2 
  25  chr25_27341542   Sample    C    G        0      0        2 
  25  chr25_27359698     AAsi    G    T        0      0        2 
  25  chr25_27359698     AKia    G    T        0      0        2 
  25  chr25_27359698     AOna    G    T        0      0        2 
  25  chr25_27359698     ASom    G    T        0      0        2 
  25  chr25_27359698     HCab    G    T        0      0        2 
  25  chr25_27359698     HPrz    G    T        0      0        2 
  25  chr25_27359698     ZBoe    G    T        0      0        2 
  25  chr25_27359698     ZGre    G    T        1      2        2 
  25  chr25_27359698     ZHar    G    T        0      0        2 
  25  chr25_27359698   Sample    G    T        0      0        2 
  25  chr25_27361515     AAsi    G    T        0      0        2 
  25  chr25_27361515     AKia    G    T        0      0        2 
  25  chr25_27361515     AOna    G    T        0      0        2 
  25  chr25_27361515     ASom    G    T        0      0        2 
  25  chr25_27361515     HCab    G    T        0      0        2 
  25  chr25_27361515     HPrz    G    T        0      0        2 
  25  chr25_27361515     ZBoe    G    T        0      0        2 
  25  chr25_27361515     ZGre    G    T        1      2        2 
  25  chr25_27361515     ZHar    G    T        0      0        2 
  25  chr25_27361515   Sample    G    T        0      0        2 
  25  chr25_27368680     AAsi    A    C        0      0        2 
  25  chr25_27368680     AKia    A    C      0.5      1        2 
  25  chr25_27368680     AOna    A    C        0      0        2 
  25  chr25_27368680     ASom    A    C        0      0        2 
  25  chr25_27368680     HCab    A    C        0      0        2 
  25  chr25_27368680     HPrz    A    C        0      0        2 
  25  chr25_27368680     ZBoe    A    C        0      0        2 
  25  chr25_27368680     ZGre    A    C        0      0        2 
  25  chr25_27368680     ZHar    A    C        0      0        2 
  25  chr25_27368680   Sample    A    C        0      0        2 
  25  chr25_27370109     AAsi    C    G      0.5      1        2 
  25  chr25_27370109     AKia    C    G        0      0        2 
  25  chr25_27370109     AOna    C    G        0      0        2 
  25  chr25_27370109     ASom    C    G        0      0        2 
  25  chr25_27370109     HCab    C    G        0      0        2 
  25  chr25_27370109     HPrz    C    G        0      0        2 
  25  chr25_27370109     ZBoe    C    G        0      0        2 
  25  chr25_27370109     ZGre    C    G        0      0        2 
  25  chr25_27370109     ZHar    C    G        0      0        2 
  25  chr25_27370109   Sample    C    G        1      2        2 
  25  chr25_27371006     AAsi    C    A        0      0        2 
  25  chr25_27371006     AKia    C    A        1      2        2 
  25  chr25_27371006     AOna    C    A        0      0        2 
  25  chr25_27371006     ASom    C    A        0      0        2 
  25  chr25_27371006     HCab    C    A        0      0        2 
  25  chr25_27371006     HPrz    C    A        0      0        2 
  25  chr25_27371006     ZBoe    C    A        0      0        2 
  25  chr25_27371006     ZGre    C    A        0      0        2 
  25  chr25_27371006     ZHar    C    A        0      0        2 
  25  chr25_27371006   Sample    C    A        0      0        2 
  25  chr25_27403062     AAsi    A    T        0      0        2 
  25  chr25_27403062     AKia    A    T        0      0        2 
  25  chr25_27403062     AOna    A    T        0      0        2 
  25  chr25_27403062     ASom    A    T        0      0        2 
  25  chr25_27403062     HCab    A    T        0      0        2 
  25  chr25_27403062     HPrz    A    T        0      0        2 
  25  chr25_27403062     ZBoe    A    T        0      0        2 
  25  chr25_27403062     ZGre    A    T        0      0        2 
  25  chr25_27403062     ZHar    A    T      0.5      1        2 
  25  chr25_27403062   Sample    A    T        0      0        2 
  25  chr25_27406832     AAsi    G    C        1      2        2 
  25  chr25_27406832     AKia    G    C        0      0        2 
  25  chr25_27406832     AOna    G    C        0      0        2 
  25  chr25_27406832     ASom    G    C        1      2        2 
  25  chr25_27406832     HCab    G    C        0      0        2 
  25  chr25_27406832     HPrz    G    C        0      0        2 
  25  chr25_27406832     ZBoe    G    C        0      0        2 
  25  chr25_27406832     ZGre    G    C        0      0        2 
  25  chr25_27406832     ZHar    G    C        0      0        2 
  25  chr25_27406832   Sample    G    C        1      2        2 
  25  chr25_27457513     AAsi    C    G        0      0        2 
  25  chr25_27457513     AKia    C    G        0      0        2 
  25  chr25_27457513     AOna    C    G        0      0        2 
  25  chr25_27457513     ASom    C    G        0      0        2 
  25  chr25_27457513     HCab    C    G        0      0        2 
  25  chr25_27457513     HPrz    C    G        0      0        2 
  25  chr25_27457513     ZBoe    C    G        0      0        2 
  25  chr25_27457513     ZGre    C    G        0      0        2 
  25  chr25_27457513     ZHar    C    G        1      2        2 
  25  chr25_27457513   Sample    C    G        0      0        2 
  25  chr25_27497530     AAsi    G    C        0      0        2 
  25  chr25_27497530     AKia    G    C        0      0        2 
  25  chr25_27497530     AOna    G    C        0      0        2 
  25  chr25_27497530     ASom    G    C        0      0        2 
  25  chr25_27497530     HCab    G    C        1      2        2 
  25  chr25_27497530     HPrz    G    C        1      2        2 
  25  chr25_27497530     ZBoe    G    C        0      0        2 
  25  chr25_27497530     ZGre    G    C        0      0        2 
  25  chr25_27497530     ZHar    G    C        0      0        2 
  25  chr25_27497530   Sample    G    C        0      0        2 
  25  chr25_27516235     AAsi    T    A        0      0        2 
  25  chr25_27516235     AKia    T    A        0      0        2 
  25  chr25_27516235     AOna    T    A        0      0        2 
  25  chr25_27516235     ASom    T    A        0      0        2 
  25  chr25_27516235     HCab    T    A        1      2        2 
  25  chr25_27516235     HPrz    T    A        1      2        2 
  25  chr25_27516235     ZBoe    T    A        0      0        2 
  25  chr25_27516235     ZGre    T    A        0      0        2 
  25  chr25_27516235     ZHar    T    A        0      0        2 
  25  chr25_27516235   Sample    T    A        0      0        2 
  25  chr25_27529260     AAsi    C    G        0      0        2 
  25  chr25_27529260     AKia    C    G        0      0        2 
  25  chr25_27529260     AOna    C    G        0      0        2 
  25  chr25_27529260     ASom    C    G        0      0        2 
  25  chr25_27529260     HCab    C    G        1      2        2 
  25  chr25_27529260     HPrz    C    G        1      2        2 
  25  chr25_27529260     ZBoe    C    G        0      0        2 
  25  chr25_27529260     ZGre    C    G        0      0        2 
  25  chr25_27529260     ZHar    C    G        0      0        2 
  25  chr25_27529260   Sample    C    G        0      0        2 
  25  chr25_27537848     AAsi    G    T        0      0        2 
  25  chr25_27537848     AKia    G    T        0      0        2 
  25  chr25_27537848     AOna    G    T        0      0        2 
  25  chr25_27537848     ASom    G    T        0      0        2 
  25  chr25_27537848     HCab    G    T        0      0        2 
  25  chr25_27537848     HPrz    G    T        0      0        2 
  25  chr25_27537848     ZBoe    G    T      0.5      1        2 
  25  chr25_27537848     ZGre    G    T        0      0        2 
  25  chr25_27537848     ZHar    G    T        0      0        2 
  25  chr25_27537848   Sample    G    T        0      0        2 
  25  chr25_27544200     AAsi    A    C        0      0        2 
  25  chr25_27544200     AKia    A    C        0      0        2 
  25  chr25_27544200     AOna    A    C        0      0        2 
  25  chr25_27544200     ASom    A    C        0      0        2 
  25  chr25_27544200     HCab    A    C      0.5      1        2 
  25  chr25_27544200     HPrz    A    C        0      0        2 
  25  chr25_27544200     ZBoe    A    C        0      0        2 
  25  chr25_27544200     ZGre    A    C        0      0        2 
  25  chr25_27544200     ZHar    A    C        0      0        2 
  25  chr25_27544200   Sample    A    C        0      0        2 
  25  chr25_27551941     AAsi    G    T        0      0        2 
  25  chr25_27551941     AKia    G    T        0      0        2 
  25  chr25_27551941     AOna    G    T        0      0        2 
  25  chr25_27551941     ASom    G    T        0      0        2 
  25  chr25_27551941     HCab    G    T        0      0        2 
  25  chr25_27551941     HPrz    G    T        0      0        2 
  25  chr25_27551941     ZBoe    G    T        1      2        2 
  25  chr25_27551941     ZGre    G    T        0      0        2 
  25  chr25_27551941     ZHar    G    T        0      0        2 
  25  chr25_27551941   Sample    G    T        0      0        2 
  25  chr25_27570548     AAsi    G    T        1      2        2 
  25  chr25_27570548     AKia    G    T        0      0        2 
  25  chr25_27570548     AOna    G    T        0      0        2 
  25  chr25_27570548     ASom    G    T        1      2        2 
  25  chr25_27570548     HCab    G    T        0      0        2 
  25  chr25_27570548     HPrz    G    T        0      0        2 
  25  chr25_27570548     ZBoe    G    T        0      0        2 
  25  chr25_27570548     ZGre    G    T        0      0        2 
  25  chr25_27570548     ZHar    G    T        0      0        2 
  25  chr25_27570548   Sample    G    T        1      2        2 
  25  chr25_27579440     AAsi    C    G        0      0        2 
  25  chr25_27579440     AKia    C    G        0      0        2 
  25  chr25_27579440     AOna    C    G        0      0        2 
  25  chr25_27579440     ASom    C    G        0      0        2 
  25  chr25_27579440     HCab    C    G        0      0        2 
  25  chr25_27579440     HPrz    C    G        0      0        2 
  25  chr25_27579440     ZBoe    C    G        0      0        2 
  25  chr25_27579440     ZGre    C    G        0      0        2 
  25  chr25_27579440     ZHar    C    G        1      2        2 
  25  chr25_27579440   Sample    C    G        0      0        2 
  25  chr25_27588303     AAsi    C    G        0      0        2 
  25  chr25_27588303     AKia    C    G        0      0        2 
  25  chr25_27588303     AOna    C    G        0      0        2 
  25  chr25_27588303     ASom    C    G        0      0        2 
  25  chr25_27588303     HCab    C    G        1      2        2 
  25  chr25_27588303     HPrz    C    G        1      2        2 
  25  chr25_27588303     ZBoe    C    G        0      0        2 
  25  chr25_27588303     ZGre    C    G        0      0        2 
  25  chr25_27588303     ZHar    C    G        0      0        2 
  25  chr25_27588303   Sample    C    G        0      0        2 
  25  chr25_27596831     AAsi    T    G        0      0        2 
  25  chr25_27596831     AKia    T    G      0.5      1        2 
  25  chr25_27596831     AOna    T    G        0      0        2 
  25  chr25_27596831     ASom    T    G        0      0        2 
  25  chr25_27596831     HCab    T    G        0      0        2 
  25  chr25_27596831     HPrz    T    G        0      0        2 
  25  chr25_27596831     ZBoe    T    G        0      0        2 
  25  chr25_27596831     ZGre    T    G        0      0        2 
  25  chr25_27596831     ZHar    T    G        0      0        2 
  25  chr25_27596831   Sample    T    G        0      0        2 
  25  chr25_27623723     AAsi    C    A        0      0        2 
  25  chr25_27623723     AKia    C    A        0      0        2 
  25  chr25_27623723     AOna    C    A        0      0        2 
  25  chr25_27623723     ASom    C    A        0      0        2 
  25  chr25_27623723     HCab    C    A        1      2        2 
  25  chr25_27623723     HPrz    C    A        1      2        2 
  25  chr25_27623723     ZBoe    C    A        0      0        2 
  25  chr25_27623723     ZGre    C    A        0      0        2 
  25  chr25_27623723     ZHar    C    A        0      0        2 
  25  chr25_27623723   Sample    C    A        0      0        2 
  25  chr25_27629681     AAsi    A    C        0      0        2 
  25  chr25_27629681     AKia    A    C        0      0        2 
  25  chr25_27629681     AOna    A    C        0      0        2 
  25  chr25_27629681     ASom    A    C        0      0        2 
  25  chr25_27629681     HCab    A    C        0      0        2 
  25  chr25_27629681     HPrz    A    C        0      0        2 
  25  chr25_27629681     ZBoe    A    C      0.5      1        2 
  25  chr25_27629681     ZGre    A    C        0      0        2 
  25  chr25_27629681     ZHar    A    C        0      0        2 
  25  chr25_27629681   Sample    A    C        0      0        2 
  25  chr25_27630121     AAsi    A    T        0      0        2 
  25  chr25_27630121     AKia    A    T        0      0        2 
  25  chr25_27630121     AOna    A    T        0      0        2 
  25  chr25_27630121     ASom    A    T        0      0        2 
  25  chr25_27630121     HCab    A    T        0      0        2 
  25  chr25_27630121     HPrz    A    T      0.5      1        2 
  25  chr25_27630121     ZBoe    A    T        0      0        2 
  25  chr25_27630121     ZGre    A    T        0      0        2 
  25  chr25_27630121     ZHar    A    T        0      0        2 
  25  chr25_27630121   Sample    A    T        0      0        2 
  25  chr25_27654427     AAsi    C    A        0      0        2 
  25  chr25_27654427     AKia    C    A        1      2        2 
  25  chr25_27654427     AOna    C    A      0.5      1        2 
  25  chr25_27654427     ASom    C    A        0      0        2 
  25  chr25_27654427     HCab    C    A        0      0        2 
  25  chr25_27654427     HPrz    C    A        0      0        2 
  25  chr25_27654427     ZBoe    C    A        0      0        2 
  25  chr25_27654427     ZGre    C    A        0      0        2 
  25  chr25_27654427     ZHar    C    A        0      0        2 
  25  chr25_27654427   Sample    C    A        0      0        2 
  25  chr25_27688858     AAsi    A    C        0      0        2 
  25  chr25_27688858     AKia    A    C        0      0        2 
  25  chr25_27688858     AOna    A    C        0      0        2 
  25  chr25_27688858     ASom    A    C        0      0        2 
  25  chr25_27688858     HCab    A    C        1      2        2 
  25  chr25_27688858     HPrz    A    C        1      2        2 
  25  chr25_27688858     ZBoe    A    C        0      0        2 
  25  chr25_27688858     ZGre    A    C        0      0        2 
  25  chr25_27688858     ZHar    A    C        0      0        2 
  25  chr25_27688858   Sample    A    C        0      0        2 
  25  chr25_27706515     AAsi    C    G        0      0        2 
  25  chr25_27706515     AKia    C    G        0      0        2 
  25  chr25_27706515     AOna    C    G        0      0        2 
  25  chr25_27706515     ASom    C    G        0      0        2 
  25  chr25_27706515     HCab    C    G        1      2        2 
  25  chr25_27706515     HPrz    C    G        1      2        2 
  25  chr25_27706515     ZBoe    C    G        0      0        2 
  25  chr25_27706515     ZGre    C    G        0      0        2 
  25  chr25_27706515     ZHar    C    G        0      0        2 
  25  chr25_27706515   Sample    C    G        0      0        2 
  25  chr25_27713021     AAsi    T    A        0      0        2 
  25  chr25_27713021     AKia    T    A        0      0        2 
  25  chr25_27713021     AOna    T    A        0      0        2 
  25  chr25_27713021     ASom    T    A        0      0        2 
  25  chr25_27713021     HCab    T    A        0      0        2 
  25  chr25_27713021     HPrz    T    A        0      0        2 
  25  chr25_27713021     ZBoe    T    A      0.5      1        2 
  25  chr25_27713021     ZGre    T    A        0      0        2 
  25  chr25_27713021     ZHar    T    A        0      0        2 
  25  chr25_27713021   Sample    T    A        0      0        2 
  25  chr25_27718215     AAsi    C    G        0      0        2 
  25  chr25_27718215     AKia    C    G        0      0        2 
  25  chr25_27718215     AOna    C    G        0      0        2 
  25  chr25_27718215     ASom    C    G        0      0        2 
  25  chr25_27718215     HCab    C    G        1      2        2 
  25  chr25_27718215     HPrz    C    G        1      2        2 
  25  chr25_27718215     ZBoe    C    G        0      0        2 
  25  chr25_27718215     ZGre    C    G        0      0        2 
  25  chr25_27718215     ZHar    C    G        0      0        2 
  25  chr25_27718215   Sample    C    G        0      0        2 
  25  chr25_27748028     AAsi    G    C        1      2        2 
  25  chr25_27748028     AKia    G    C        0      0        2 
  25  chr25_27748028     AOna    G    C        0      0        2 
  25  chr25_27748028     ASom    G    C        1      2        2 
  25  chr25_27748028     HCab    G    C        1      2        2 
  25  chr25_27748028     HPrz    G    C        1      2        2 
  25  chr25_27748028     ZBoe    G    C        0      0        2 
  25  chr25_27748028     ZGre    G    C        0      0        2 
  25  chr25_27748028     ZHar    G    C        0      0        2 
  25  chr25_27748028   Sample    G    C        1      2        2 
  25  chr25_27751836     AAsi    C    A        0      0        2 
  25  chr25_27751836     AKia    C    A        0      0        2 
  25  chr25_27751836     AOna    C    A        0      0        2 
  25  chr25_27751836     ASom    C    A        0      0        2 
  25  chr25_27751836     HCab    C    A        1      2        2 
  25  chr25_27751836     HPrz    C    A        1      2        2 
  25  chr25_27751836     ZBoe    C    A        0      0        2 
  25  chr25_27751836     ZGre    C    A        0      0        2 
  25  chr25_27751836     ZHar    C    A        0      0        2 
  25  chr25_27751836   Sample    C    A        0      0        2 
  25  chr25_27760361     AAsi    A    C        0      0        2 
  25  chr25_27760361     AKia    A    C        0      0        2 
  25  chr25_27760361     AOna    A    C        0      0        2 
  25  chr25_27760361     ASom    A    C        0      0        2 
  25  chr25_27760361     HCab    A    C        0      0        2 
  25  chr25_27760361     HPrz    A    C        0      0        2 
  25  chr25_27760361     ZBoe    A    C        0      0        2 
  25  chr25_27760361     ZGre    A    C        1      2        2 
  25  chr25_27760361     ZHar    A    C        0      0        2 
  25  chr25_27760361   Sample    A    C        0      0        2 
  25  chr25_27774512     AAsi    T    G        0      0        2 
  25  chr25_27774512     AKia    T    G        0      0        2 
  25  chr25_27774512     AOna    T    G        0      0        2 
  25  chr25_27774512     ASom    T    G        0      0        2 
  25  chr25_27774512     HCab    T    G        1      2        2 
  25  chr25_27774512     HPrz    T    G        1      2        2 
  25  chr25_27774512     ZBoe    T    G        0      0        2 
  25  chr25_27774512     ZGre    T    G        0      0        2 
  25  chr25_27774512     ZHar    T    G        0      0        2 
  25  chr25_27774512   Sample    T    G        0      0        2 
  25  chr25_27790453     AAsi    C    A        0      0        2 
  25  chr25_27790453     AKia    C    A        0      0        2 
  25  chr25_27790453     AOna    C    A        0      0        2 
  25  chr25_27790453     ASom    C    A        0      0        2 
  25  chr25_27790453     HCab    C    A      0.5      1        2 
  25  chr25_27790453     HPrz    C    A        1      2        2 
  25  chr25_27790453     ZBoe    C    A        0      0        2 
  25  chr25_27790453     ZGre    C    A        0      0        2 
  25  chr25_27790453     ZHar    C    A        0      0        2 
  25  chr25_27790453   Sample    C    A        0      0        2 
  25  chr25_27806702     AAsi    G    T      0.5      1        2 
  25  chr25_27806702     AKia    G    T        0      0        2 
  25  chr25_27806702     AOna    G    T        0      0        2 
  25  chr25_27806702     ASom    G    T        0      0        2 
  25  chr25_27806702     HCab    G    T        0      0        2 
  25  chr25_27806702     HPrz    G    T        0      0        2 
  25  chr25_27806702     ZBoe    G    T        0      0        2 
  25  chr25_27806702     ZGre    G    T        0      0        2 
  25  chr25_27806702     ZHar    G    T        0      0        2 
  25  chr25_27806702   Sample    G    T        0      0        2 
  25  chr25_27819144     AAsi    C    G        0      0        2 
  25  chr25_27819144     AKia    C    G        0      0        2 
  25  chr25_27819144     AOna    C    G        0      0        2 
  25  chr25_27819144     ASom    C    G        0      0        2 
  25  chr25_27819144     HCab    C    G        0      0        2 
  25  chr25_27819144     HPrz    C    G        0      0        2 
  25  chr25_27819144     ZBoe    C    G        0      0        2 
  25  chr25_27819144     ZGre    C    G        0      0        2 
  25  chr25_27819144     ZHar    C    G        1      2        2 
  25  chr25_27819144   Sample    C    G        0      0        2 
  25  chr25_27835014     AAsi    G    C        0      0        2 
  25  chr25_27835014     AKia    G    C        0      0        2 
  25  chr25_27835014     AOna    G    C        0      0        2 
  25  chr25_27835014     ASom    G    C        0      0        2 
  25  chr25_27835014     HCab    G    C        0      0        2 
  25  chr25_27835014     HPrz    G    C        0      0        2 
  25  chr25_27835014     ZBoe    G    C        1      2        2 
  25  chr25_27835014     ZGre    G    C        0      0        2 
  25  chr25_27835014     ZHar    G    C        0      0        2 
  25  chr25_27835014   Sample    G    C        0      0        2 
  25  chr25_27840782     AAsi    C    A        0      0        2 
  25  chr25_27840782     AKia    C    A        0      0        2 
  25  chr25_27840782     AOna    C    A        0      0        2 
  25  chr25_27840782     ASom    C    A        0      0        2 
  25  chr25_27840782     HCab    C    A        0      0        2 
  25  chr25_27840782     HPrz    C    A        0      0        2 
  25  chr25_27840782     ZBoe    C    A        0      0        2 
  25  chr25_27840782     ZGre    C    A        1      2        2 
  25  chr25_27840782     ZHar    C    A        0      0        2 
  25  chr25_27840782   Sample    C    A        0      0        2 
  25  chr25_27849007     AAsi    C    A        1      2        2 
  25  chr25_27849007     AKia    C    A        1      2        2 
  25  chr25_27849007     AOna    C    A        1      2        2 
  25  chr25_27849007     ASom    C    A        1      2        2 
  25  chr25_27849007     HCab    C    A        0      0        2 
  25  chr25_27849007     HPrz    C    A        0      0        2 
  25  chr25_27849007     ZBoe    C    A        0      0        2 
  25  chr25_27849007     ZGre    C    A        0      0        2 
  25  chr25_27849007     ZHar    C    A        0      0        2 
  25  chr25_27849007   Sample    C    A        1      2        2 
  25  chr25_27858504     AAsi    G    T        0      0        2 
  25  chr25_27858504     AKia    G    T        0      0        2 
  25  chr25_27858504     AOna    G    T        0      0        2 
  25  chr25_27858504     ASom    G    T        0      0        2 
  25  chr25_27858504     HCab    G    T        0      0        2 
  25  chr25_27858504     HPrz    G    T        0      0        2 
  25  chr25_27858504     ZBoe    G    T        0      0        2 
  25  chr25_27858504     ZGre    G    T      0.5      1        2 
  25  chr25_27858504     ZHar    G    T        0      0        2 
  25  chr25_27858504   Sample    G    T        0      0        2 
  25  chr25_27859915     AAsi    A    C        0      0        2 
  25  chr25_27859915     AKia    A    C        0      0        2 
  25  chr25_27859915     AOna    A    C        0      0        2 
  25  chr25_27859915     ASom    A    C        0      0        2 
  25  chr25_27859915     HCab    A    C        0      0        2 
  25  chr25_27859915     HPrz    A    C        0      0        2 
  25  chr25_27859915     ZBoe    A    C        0      0        2 
  25  chr25_27859915     ZGre    A    C        0      0        2 
  25  chr25_27859915     ZHar    A    C        1      2        2 
  25  chr25_27859915   Sample    A    C        0      0        2 
  25  chr25_27896162     AAsi    T    A        1      2        2 
  25  chr25_27896162     AKia    T    A        0      0        2 
  25  chr25_27896162     AOna    T    A        0      0        2 
  25  chr25_27896162     ASom    T    A        1      2        2 
  25  chr25_27896162     HCab    T    A        0      0        2 
  25  chr25_27896162     HPrz    T    A        0      0        2 
  25  chr25_27896162     ZBoe    T    A        0      0        2 
  25  chr25_27896162     ZGre    T    A        0      0        2 
  25  chr25_27896162     ZHar    T    A        0      0        2 
  25  chr25_27896162   Sample    T    A        1      2        2 
  25  chr25_27933264     AAsi    G    C        0      0        2 
  25  chr25_27933264     AKia    G    C        1      2        2 
  25  chr25_27933264     AOna    G    C        0      0        2 
  25  chr25_27933264     ASom    G    C        0      0        2 
  25  chr25_27933264     HCab    G    C        0      0        2 
  25  chr25_27933264     HPrz    G    C        0      0        2 
  25  chr25_27933264     ZBoe    G    C        0      0        2 
  25  chr25_27933264     ZGre    G    C        0      0        2 
  25  chr25_27933264     ZHar    G    C        0      0        2 
  25  chr25_27933264   Sample    G    C        0      0        2 
  25  chr25_27988632     AAsi    A    T        0      0        2 
  25  chr25_27988632     AKia    A    T        0      0        2 
  25  chr25_27988632     AOna    A    T        0      0        2 
  25  chr25_27988632     ASom    A    T        0      0        2 
  25  chr25_27988632     HCab    A    T        0      0        2 
  25  chr25_27988632     HPrz    A    T      0.5      1        2 
  25  chr25_27988632     ZBoe    A    T        0      0        2 
  25  chr25_27988632     ZGre    A    T        0      0        2 
  25  chr25_27988632     ZHar    A    T        0      0        2 
  25  chr25_27988632   Sample    A    T        0      0        2 
  25  chr25_27997608     AAsi    C    A        0      0        2 
  25  chr25_27997608     AKia    C    A        0      0        2 
  25  chr25_27997608     AOna    C    A        0      0        2 
  25  chr25_27997608     ASom    C    A        0      0        2 
  25  chr25_27997608     HCab    C    A        0      0        2 
  25  chr25_27997608     HPrz    C    A        0      0        2 
  25  chr25_27997608     ZBoe    C    A        0      0        2 
  25  chr25_27997608     ZGre    C    A        0      0        2 
  25  chr25_27997608     ZHar    C    A        1      2        2 
  25  chr25_27997608   Sample    C    A        0      0        2 
  25  chr25_28057902     AAsi    G    C        0      0        2 
  25  chr25_28057902     AKia    G    C        0      0        2 
  25  chr25_28057902     AOna    G    C      0.5      1        2 
  25  chr25_28057902     ASom    G    C        0      0        2 
  25  chr25_28057902     HCab    G    C        0      0        2 
  25  chr25_28057902     HPrz    G    C        0      0        2 
  25  chr25_28057902     ZBoe    G    C        0      0        2 
  25  chr25_28057902     ZGre    G    C        0      0        2 
  25  chr25_28057902     ZHar    G    C        0      0        2 
  25  chr25_28057902   Sample    G    C        0      0        2 
  25  chr25_28064758     AAsi    A    C        0      0        2 
  25  chr25_28064758     AKia    A    C        0      0        2 
  25  chr25_28064758     AOna    A    C        0      0        2 
  25  chr25_28064758     ASom    A    C        0      0        2 
  25  chr25_28064758     HCab    A    C        0      0        2 
  25  chr25_28064758     HPrz    A    C        0      0        2 
  25  chr25_28064758     ZBoe    A    C        0      0        2 
  25  chr25_28064758     ZGre    A    C        0      0        2 
  25  chr25_28064758     ZHar    A    C        1      2        2 
  25  chr25_28064758   Sample    A    C        0      0        2 
  25  chr25_28072142     AAsi    A    C        0      0        2 
  25  chr25_28072142     AKia    A    C        0      0        2 
  25  chr25_28072142     AOna    A    C        0      0        2 
  25  chr25_28072142     ASom    A    C        0      0        2 
  25  chr25_28072142     HCab    A    C        0      0        2 
  25  chr25_28072142     HPrz    A    C        0      0        2 
  25  chr25_28072142     ZBoe    A    C        0      0        2 
  25  chr25_28072142     ZGre    A    C        1      2        2 
  25  chr25_28072142     ZHar    A    C        0      0        2 
  25  chr25_28072142   Sample    A    C        0      0        2 
  25  chr25_28074863     AAsi    A    T        0      0        2 
  25  chr25_28074863     AKia    A    T        0      0        2 
  25  chr25_28074863     AOna    A    T        1      2        2 
  25  chr25_28074863     ASom    A    T        0      0        2 
  25  chr25_28074863     HCab    A    T        0      0        2 
  25  chr25_28074863     HPrz    A    T        0      0        2 
  25  chr25_28074863     ZBoe    A    T        0      0        2 
  25  chr25_28074863     ZGre    A    T        0      0        2 
  25  chr25_28074863     ZHar    A    T        0      0        2 
  25  chr25_28074863   Sample    A    T        0      0        2 
  25  chr25_28079501     AAsi    T    A        0      0        2 
  25  chr25_28079501     AKia    T    A        0      0        2 
  25  chr25_28079501     AOna    T    A        0      0        2 
  25  chr25_28079501     ASom    T    A        0      0        2 
  25  chr25_28079501     HCab    T    A        0      0        2 
  25  chr25_28079501     HPrz    T    A      0.5      1        2 
  25  chr25_28079501     ZBoe    T    A        0      0        2 
  25  chr25_28079501     ZGre    T    A        0      0        2 
  25  chr25_28079501     ZHar    T    A        0      0        2 
  25  chr25_28079501   Sample    T    A        0      0        2 
  25  chr25_28083770     AAsi    G    C        0      0        2 
  25  chr25_28083770     AKia    G    C        0      0        2 
  25  chr25_28083770     AOna    G    C        0      0        2 
  25  chr25_28083770     ASom    G    C        0      0        2 
  25  chr25_28083770     HCab    G    C        1      2        2 
  25  chr25_28083770     HPrz    G    C        1      2        2 
  25  chr25_28083770     ZBoe    G    C        0      0        2 
  25  chr25_28083770     ZGre    G    C        0      0        2 
  25  chr25_28083770     ZHar    G    C        0      0        2 
  25  chr25_28083770   Sample    G    C        0      0        2 
  25  chr25_28096590     AAsi    C    G        0      0        2 
  25  chr25_28096590     AKia    C    G        0      0        2 
  25  chr25_28096590     AOna    C    G        0      0        2 
  25  chr25_28096590     ASom    C    G        0      0        2 
  25  chr25_28096590     HCab    C    G      0.5      1        2 
  25  chr25_28096590     HPrz    C    G      0.5      1        2 
  25  chr25_28096590     ZBoe    C    G        0      0        2 
  25  chr25_28096590     ZGre    C    G        0      0        2 
  25  chr25_28096590     ZHar    C    G        0      0        2 
  25  chr25_28096590   Sample    C    G        0      0        2 
  25  chr25_28103073     AAsi    T    G        0      0        2 
  25  chr25_28103073     AKia    T    G        0      0        2 
  25  chr25_28103073     AOna    T    G        0      0        2 
  25  chr25_28103073     ASom    T    G        0      0        2 
  25  chr25_28103073     HCab    T    G        0      0        2 
  25  chr25_28103073     HPrz    T    G        0      0        2 
  25  chr25_28103073     ZBoe    T    G      0.5      1        2 
  25  chr25_28103073     ZGre    T    G        0      0        2 
  25  chr25_28103073     ZHar    T    G        0      0        2 
  25  chr25_28103073   Sample    T    G        0      0        2 
  25  chr25_28106836     AAsi    G    C      0.5      1        2 
  25  chr25_28106836     AKia    G    C        0      0        2 
  25  chr25_28106836     AOna    G    C        0      0        2 
  25  chr25_28106836     ASom    G    C        1      2        2 
  25  chr25_28106836     HCab    G    C        0      0        2 
  25  chr25_28106836     HPrz    G    C        0      0        2 
  25  chr25_28106836     ZBoe    G    C        0      0        2 
  25  chr25_28106836     ZGre    G    C        0      0        2 
  25  chr25_28106836     ZHar    G    C        0      0        2 
  25  chr25_28106836   Sample    G    C        1      2        2 
  25  chr25_28108838     AAsi    G    C        0      0        2 
  25  chr25_28108838     AKia    G    C        0      0        2 
  25  chr25_28108838     AOna    G    C        0      0        2 
  25  chr25_28108838     ASom    G    C        0      0        2 
  25  chr25_28108838     HCab    G    C        0      0        2 
  25  chr25_28108838     HPrz    G    C        0      0        2 
  25  chr25_28108838     ZBoe    G    C      0.5      1        2 
  25  chr25_28108838     ZGre    G    C        0      0        2 
  25  chr25_28108838     ZHar    G    C        0      0        2 
  25  chr25_28108838   Sample    G    C        0      0        2 
  25  chr25_28126273     AAsi    C    G        0      0        2 
  25  chr25_28126273     AKia    C    G        0      0        2 
  25  chr25_28126273     AOna    C    G        0      0        2 
  25  chr25_28126273     ASom    C    G        0      0        2 
  25  chr25_28126273     HCab    C    G        0      0        2 
  25  chr25_28126273     HPrz    C    G        0      0        2 
  25  chr25_28126273     ZBoe    C    G        0      0        2 
  25  chr25_28126273     ZGre    C    G        0      0        2 
  25  chr25_28126273     ZHar    C    G        1      2        2 
  25  chr25_28126273   Sample    C    G        0      0        2 
  25  chr25_28126655     AAsi    A    C        0      0        2 
  25  chr25_28126655     AKia    A    C        0      0        2 
  25  chr25_28126655     AOna    A    C      0.5      1        2 
  25  chr25_28126655     ASom    A    C        0      0        2 
  25  chr25_28126655     HCab    A    C        0      0        2 
  25  chr25_28126655     HPrz    A    C        0      0        2 
  25  chr25_28126655     ZBoe    A    C        0      0        2 
  25  chr25_28126655     ZGre    A    C        0      0        2 
  25  chr25_28126655     ZHar    A    C        0      0        2 
  25  chr25_28126655   Sample    A    C        0      0        2 
  25  chr25_28126787     AAsi    T    G        0      0        2 
  25  chr25_28126787     AKia    T    G        0      0        2 
  25  chr25_28126787     AOna    T    G        0      0        2 
  25  chr25_28126787     ASom    T    G        0      0        2 
  25  chr25_28126787     HCab    T    G        0      0        2 
  25  chr25_28126787     HPrz    T    G        0      0        2 
  25  chr25_28126787     ZBoe    T    G        0      0        2 
  25  chr25_28126787     ZGre    T    G      0.5      1        2 
  25  chr25_28126787     ZHar    T    G        0      0        2 
  25  chr25_28126787   Sample    T    G        0      0        2 
  25  chr25_28151316     AAsi    C    G        0      0        2 
  25  chr25_28151316     AKia    C    G        0      0        2 
  25  chr25_28151316     AOna    C    G      0.5      1        2 
  25  chr25_28151316     ASom    C    G        0      0        2 
  25  chr25_28151316     HCab    C    G        0      0        2 
  25  chr25_28151316     HPrz    C    G        0      0        2 
  25  chr25_28151316     ZBoe    C    G        0      0        2 
  25  chr25_28151316     ZGre    C    G        0      0        2 
  25  chr25_28151316     ZHar    C    G        0      0        2 
  25  chr25_28151316   Sample    C    G        0      0        2 
  25  chr25_28154235     AAsi    C    G        0      0        2 
  25  chr25_28154235     AKia    C    G      0.5      1        2 
  25  chr25_28154235     AOna    C    G        0      0        2 
  25  chr25_28154235     ASom    C    G        0      0        2 
  25  chr25_28154235     HCab    C    G        0      0        2 
  25  chr25_28154235     HPrz    C    G        0      0        2 
  25  chr25_28154235     ZBoe    C    G        0      0        2 
  25  chr25_28154235     ZGre    C    G        0      0        2 
  25  chr25_28154235     ZHar    C    G        0      0        2 
  25  chr25_28154235   Sample    C    G        0      0        2 
  25  chr25_28162313     AAsi    C    G        0      0        2 
  25  chr25_28162313     AKia    C    G        0      0        2 
  25  chr25_28162313     AOna    C    G        0      0        2 
  25  chr25_28162313     ASom    C    G        0      0        2 
  25  chr25_28162313     HCab    C    G        0      0        2 
  25  chr25_28162313     HPrz    C    G        0      0        2 
  25  chr25_28162313     ZBoe    C    G        0      0        2 
  25  chr25_28162313     ZGre    C    G        0      0        2 
  25  chr25_28162313     ZHar    C    G        1      2        2 
  25  chr25_28162313   Sample    C    G        0      0        2 
  25  chr25_28179040     AAsi    T    A        0      0        2 
  25  chr25_28179040     AKia    T    A        0      0        2 
  25  chr25_28179040     AOna    T    A        0      0        2 
  25  chr25_28179040     ASom    T    A        0      0        2 
  25  chr25_28179040     HCab    T    A        1      2        2 
  25  chr25_28179040     HPrz    T    A        1      2        2 
  25  chr25_28179040     ZBoe    T    A        0      0        2 
  25  chr25_28179040     ZGre    T    A        0      0        2 
  25  chr25_28179040     ZHar    T    A        0      0        2 
  25  chr25_28179040   Sample    T    A        0      0        2 
  25  chr25_28193626     AAsi    C    G        0      0        2 
  25  chr25_28193626     AKia    C    G        0      0        2 
  25  chr25_28193626     AOna    C    G        0      0        2 
  25  chr25_28193626     ASom    C    G        0      0        2 
  25  chr25_28193626     HCab    C    G        0      0        2 
  25  chr25_28193626     HPrz    C    G        0      0        2 
  25  chr25_28193626     ZBoe    C    G        0      0        2 
  25  chr25_28193626     ZGre    C    G        1      2        2 
  25  chr25_28193626     ZHar    C    G        0      0        2 
  25  chr25_28193626   Sample    C    G        0      0        2 
  25  chr25_28205781     AAsi    G    C        0      0        2 
  25  chr25_28205781     AKia    G    C        0      0        2 
  25  chr25_28205781     AOna    G    C        0      0        2 
  25  chr25_28205781     ASom    G    C        0      0        2 
  25  chr25_28205781     HCab    G    C        1      2        2 
  25  chr25_28205781     HPrz    G    C        1      2        2 
  25  chr25_28205781     ZBoe    G    C        0      0        2 
  25  chr25_28205781     ZGre    G    C        0      0        2 
  25  chr25_28205781     ZHar    G    C        0      0        2 
  25  chr25_28205781   Sample    G    C        0      0        2 
  25  chr25_28209699     AAsi    A    T        1      2        2 
  25  chr25_28209699     AKia    A    T        0      0        2 
  25  chr25_28209699     AOna    A    T        0      0        2 
  25  chr25_28209699     ASom    A    T        1      2        2 
  25  chr25_28209699     HCab    A    T        0      0        2 
  25  chr25_28209699     HPrz    A    T        0      0        2 
  25  chr25_28209699     ZBoe    A    T        0      0        2 
  25  chr25_28209699     ZGre    A    T        0      0        2 
  25  chr25_28209699     ZHar    A    T        0      0        2 
  25  chr25_28209699   Sample    A    T        1      2        2 
  25  chr25_28209827     AAsi    A    C        0      0        2 
  25  chr25_28209827     AKia    A    C        0      0        2 
  25  chr25_28209827     AOna    A    C      0.5      1        2 
  25  chr25_28209827     ASom    A    C        0      0        2 
  25  chr25_28209827     HCab    A    C        0      0        2 
  25  chr25_28209827     HPrz    A    C        0      0        2 
  25  chr25_28209827     ZBoe    A    C        0      0        2 
  25  chr25_28209827     ZGre    A    C        0      0        2 
  25  chr25_28209827     ZHar    A    C        0      0        2 
  25  chr25_28209827   Sample    A    C        0      0        2 
  25  chr25_28221012     AAsi    A    C        0      0        2 
  25  chr25_28221012     AKia    A    C        0      0        2 
  25  chr25_28221012     AOna    A    C        0      0        2 
  25  chr25_28221012     ASom    A    C        0      0        2 
  25  chr25_28221012     HCab    A    C        0      0        2 
  25  chr25_28221012     HPrz    A    C      0.5      1        2 
  25  chr25_28221012     ZBoe    A    C        0      0        2 
  25  chr25_28221012     ZGre    A    C        0      0        2 
  25  chr25_28221012     ZHar    A    C        0      0        2 
  25  chr25_28221012   Sample    A    C        0      0        2 
  25  chr25_28226129     AAsi    T    G        0      0        2 
  25  chr25_28226129     AKia    T    G        0      0        2 
  25  chr25_28226129     AOna    T    G      0.5      1        2 
  25  chr25_28226129     ASom    T    G        0      0        2 
  25  chr25_28226129     HCab    T    G        0      0        2 
  25  chr25_28226129     HPrz    T    G        0      0        2 
  25  chr25_28226129     ZBoe    T    G        0      0        2 
  25  chr25_28226129     ZGre    T    G        0      0        2 
  25  chr25_28226129     ZHar    T    G        0      0        2 
  25  chr25_28226129   Sample    T    G        0      0        2 
  25  chr25_28226271     AAsi    C    G        0      0        2 
  25  chr25_28226271     AKia    C    G        0      0        2 
  25  chr25_28226271     AOna    C    G        0      0        2 
  25  chr25_28226271     ASom    C    G        0      0        2 
  25  chr25_28226271     HCab    C    G        0      0        2 
  25  chr25_28226271     HPrz    C    G        0      0        2 
  25  chr25_28226271     ZBoe    C    G      0.5      1        2 
  25  chr25_28226271     ZGre    C    G        0      0        2 
  25  chr25_28226271     ZHar    C    G        0      0        2 
  25  chr25_28226271   Sample    C    G        0      0        2 
  25  chr25_28248689     AAsi    T    A        0      0        2 
  25  chr25_28248689     AKia    T    A        0      0        2 
  25  chr25_28248689     AOna    T    A        0      0        2 
  25  chr25_28248689     ASom    T    A        0      0        2 
  25  chr25_28248689     HCab    T    A        1      2        2 
  25  chr25_28248689     HPrz    T    A      0.5      1        2 
  25  chr25_28248689     ZBoe    T    A        0      0        2 
  25  chr25_28248689     ZGre    T    A        0      0        2 
  25  chr25_28248689     ZHar    T    A        0      0        2 
  25  chr25_28248689   Sample    T    A        0      0        2 
  25  chr25_28262636     AAsi    A    C        0      0        2 
  25  chr25_28262636     AKia    A    C        0      0        2 
  25  chr25_28262636     AOna    A    C        0      0        2 
  25  chr25_28262636     ASom    A    C        0      0        2 
  25  chr25_28262636     HCab    A    C        0      0        2 
  25  chr25_28262636     HPrz    A    C        0      0        2 
  25  chr25_28262636     ZBoe    A    C        0      0        2 
  25  chr25_28262636     ZGre    A    C        0      0        2 
  25  chr25_28262636     ZHar    A    C        1      2        2 
  25  chr25_28262636   Sample    A    C        0      0        2 
  25  chr25_28263717     AAsi    G    T        0      0        2 
  25  chr25_28263717     AKia    G    T        0      0        2 
  25  chr25_28263717     AOna    G    T        0      0        2 
  25  chr25_28263717     ASom    G    T        0      0        2 
  25  chr25_28263717     HCab    G    T        1      2        2 
  25  chr25_28263717     HPrz    G    T        1      2        2 
  25  chr25_28263717     ZBoe    G    T        0      0        2 
  25  chr25_28263717     ZGre    G    T        0      0        2 
  25  chr25_28263717     ZHar    G    T        0      0        2 
  25  chr25_28263717   Sample    G    T        0      0        2 
  25  chr25_28284881     AAsi    G    C        0      0        2 
  25  chr25_28284881     AKia    G    C        0      0        2 
  25  chr25_28284881     AOna    G    C        0      0        2 
  25  chr25_28284881     ASom    G    C        0      0        2 
  25  chr25_28284881     HCab    G    C        0      0        2 
  25  chr25_28284881     HPrz    G    C        0      0        2 
  25  chr25_28284881     ZBoe    G    C      0.5      1        2 
  25  chr25_28284881     ZGre    G    C        0      0        2 
  25  chr25_28284881     ZHar    G    C        0      0        2 
  25  chr25_28284881   Sample    G    C        0      0        2 
  25  chr25_28287152     AAsi    T    G        0      0        2 
  25  chr25_28287152     AKia    T    G        0      0        2 
  25  chr25_28287152     AOna    T    G        0      0        2 
  25  chr25_28287152     ASom    T    G        0      0        2 
  25  chr25_28287152     HCab    T    G        0      0        2 
  25  chr25_28287152     HPrz    T    G      0.5      1        2 
  25  chr25_28287152     ZBoe    T    G        0      0        2 
  25  chr25_28287152     ZGre    T    G        0      0        2 
  25  chr25_28287152     ZHar    T    G        0      0        2 
  25  chr25_28287152   Sample    T    G        0      0        2 
  25  chr25_28290198     AAsi    C    A        1      2        2 
  25  chr25_28290198     AKia    C    A        0      0        2 
  25  chr25_28290198     AOna    C    A        0      0        2 
  25  chr25_28290198     ASom    C    A        1      2        2 
  25  chr25_28290198     HCab    C    A        0      0        2 
  25  chr25_28290198     HPrz    C    A        0      0        2 
  25  chr25_28290198     ZBoe    C    A        0      0        2 
  25  chr25_28290198     ZGre    C    A        0      0        2 
  25  chr25_28290198     ZHar    C    A        0      0        2 
  25  chr25_28290198   Sample    C    A        1      2        2 
  25  chr25_28296445     AAsi    A    C        0      0        2 
  25  chr25_28296445     AKia    A    C        0      0        2 
  25  chr25_28296445     AOna    A    C        0      0        2 
  25  chr25_28296445     ASom    A    C        0      0        2 
  25  chr25_28296445     HCab    A    C        1      2        2 
  25  chr25_28296445     HPrz    A    C        1      2        2 
  25  chr25_28296445     ZBoe    A    C        0      0        2 
  25  chr25_28296445     ZGre    A    C        0      0        2 
  25  chr25_28296445     ZHar    A    C        0      0        2 
  25  chr25_28296445   Sample    A    C        0      0        2 
  25  chr25_28296873     AAsi    A    C        0      0        2 
  25  chr25_28296873     AKia    A    C        1      2        2 
  25  chr25_28296873     AOna    A    C        0      0        2 
  25  chr25_28296873     ASom    A    C        0      0        2 
  25  chr25_28296873     HCab    A    C        0      0        2 
  25  chr25_28296873     HPrz    A    C        0      0        2 
  25  chr25_28296873     ZBoe    A    C        0      0        2 
  25  chr25_28296873     ZGre    A    C        0      0        2 
  25  chr25_28296873     ZHar    A    C        0      0        2 
  25  chr25_28296873   Sample    A    C        0      0        2 
  25  chr25_28298577     AAsi    G    C        0      0        2 
  25  chr25_28298577     AKia    G    C        1      2        2 
  25  chr25_28298577     AOna    G    C        1      2        2 
  25  chr25_28298577     ASom    G    C        0      0        2 
  25  chr25_28298577     HCab    G    C        0      0        2 
  25  chr25_28298577     HPrz    G    C        0      0        2 
  25  chr25_28298577     ZBoe    G    C        0      0        2 
  25  chr25_28298577     ZGre    G    C        0      0        2 
  25  chr25_28298577     ZHar    G    C        0      0        2 
  25  chr25_28298577   Sample    G    C        0      0        2 
  25  chr25_28302808     AAsi    C    G        0      0        2 
  25  chr25_28302808     AKia    C    G      0.5      1        2 
  25  chr25_28302808     AOna    C    G        0      0        2 
  25  chr25_28302808     ASom    C    G        0      0        2 
  25  chr25_28302808     HCab    C    G        0      0        2 
  25  chr25_28302808     HPrz    C    G        0      0        2 
  25  chr25_28302808     ZBoe    C    G        0      0        2 
  25  chr25_28302808     ZGre    C    G        0      0        2 
  25  chr25_28302808     ZHar    C    G        0      0        2 
  25  chr25_28302808   Sample    C    G        0      0        2 
  25  chr25_28305105     AAsi    C    A        0      0        2 
  25  chr25_28305105     AKia    C    A        0      0        2 
  25  chr25_28305105     AOna    C    A        0      0        2 
  25  chr25_28305105     ASom    C    A        0      0        2 
  25  chr25_28305105     HCab    C    A        1      2        2 
  25  chr25_28305105     HPrz    C    A        1      2        2 
  25  chr25_28305105     ZBoe    C    A        0      0        2 
  25  chr25_28305105     ZGre    C    A        0      0        2 
  25  chr25_28305105     ZHar    C    A        0      0        2 
  25  chr25_28305105   Sample    C    A        0      0        2 
  25  chr25_28308979     AAsi    C    G        0      0        2 
  25  chr25_28308979     AKia    C    G        0      0        2 
  25  chr25_28308979     AOna    C    G        0      0        2 
  25  chr25_28308979     ASom    C    G        0      0        2 
  25  chr25_28308979     HCab    C    G        0      0        2 
  25  chr25_28308979     HPrz    C    G        0      0        2 
  25  chr25_28308979     ZBoe    C    G        0      0        2 
  25  chr25_28308979     ZGre    C    G        1      2        2 
  25  chr25_28308979     ZHar    C    G        0      0        2 
  25  chr25_28308979   Sample    C    G        0      0        2 
  25  chr25_28324572     AAsi    G    C        1      2        2 
  25  chr25_28324572     AKia    G    C        0      0        2 
  25  chr25_28324572     AOna    G    C        0      0        2 
  25  chr25_28324572     ASom    G    C        1      2        2 
  25  chr25_28324572     HCab    G    C        0      0        2 
  25  chr25_28324572     HPrz    G    C        0      0        2 
  25  chr25_28324572     ZBoe    G    C        0      0        2 
  25  chr25_28324572     ZGre    G    C        0      0        2 
  25  chr25_28324572     ZHar    G    C        0      0        2 
  25  chr25_28324572   Sample    G    C        1      2        2 
  25  chr25_28336027     AAsi    C    G        0      0        2 
  25  chr25_28336027     AKia    C    G        0      0        2 
  25  chr25_28336027     AOna    C    G        0      0        2 
  25  chr25_28336027     ASom    C    G        0      0        2 
  25  chr25_28336027     HCab    C    G        0      0        2 
  25  chr25_28336027     HPrz    C    G        0      0        2 
  25  chr25_28336027     ZBoe    C    G      0.5      1        2 
  25  chr25_28336027     ZGre    C    G        0      0        2 
  25  chr25_28336027     ZHar    C    G        0      0        2 
  25  chr25_28336027   Sample    C    G        0      0        2 
  25  chr25_28351735     AAsi    G    C        0      0        2 
  25  chr25_28351735     AKia    G    C        0      0        2 
  25  chr25_28351735     AOna    G    C        0      0        2 
  25  chr25_28351735     ASom    G    C        0      0        2 
  25  chr25_28351735     HCab    G    C        0      0        2 
  25  chr25_28351735     HPrz    G    C        0      0        2 
  25  chr25_28351735     ZBoe    G    C        1      2        2 
  25  chr25_28351735     ZGre    G    C        0      0        2 
  25  chr25_28351735     ZHar    G    C        0      0        2 
  25  chr25_28351735   Sample    G    C        0      0        2 
  25  chr25_28360902     AAsi    T    G        0      0        2 
  25  chr25_28360902     AKia    T    G        0      0        2 
  25  chr25_28360902     AOna    T    G        0      0        2 
  25  chr25_28360902     ASom    T    G        0      0        2 
  25  chr25_28360902     HCab    T    G        0      0        2 
  25  chr25_28360902     HPrz    T    G        0      0        2 
  25  chr25_28360902     ZBoe    T    G      0.5      1        2 
  25  chr25_28360902     ZGre    T    G        0      0        2 
  25  chr25_28360902     ZHar    T    G        0      0        2 
  25  chr25_28360902   Sample    T    G        0      0        2 
  25  chr25_28371333     AAsi    T    A        0      0        2 
  25  chr25_28371333     AKia    T    A        1      2        2 
  25  chr25_28371333     AOna    T    A      0.5      1        2 
  25  chr25_28371333     ASom    T    A        0      0        2 
  25  chr25_28371333     HCab    T    A        1      2        2 
  25  chr25_28371333     HPrz    T    A        1      2        2 
  25  chr25_28371333     ZBoe    T    A        0      0        2 
  25  chr25_28371333     ZGre    T    A        0      0        2 
  25  chr25_28371333     ZHar    T    A        0      0        2 
  25  chr25_28371333   Sample    T    A        0      0        2 
  25  chr25_28381870     AAsi    C    G        0      0        2 
  25  chr25_28381870     AKia    C    G        0      0        2 
  25  chr25_28381870     AOna    C    G        0      0        2 
  25  chr25_28381870     ASom    C    G        0      0        2 
  25  chr25_28381870     HCab    C    G        0      0        2 
  25  chr25_28381870     HPrz    C    G        0      0        2 
  25  chr25_28381870     ZBoe    C    G        0      0        2 
  25  chr25_28381870     ZGre    C    G        0      0        2 
  25  chr25_28381870     ZHar    C    G        1      2        2 
  25  chr25_28381870   Sample    C    G        0      0        2 
  25  chr25_28400426     AAsi    G    T        0      0        2 
  25  chr25_28400426     AKia    G    T        0      0        2 
  25  chr25_28400426     AOna    G    T        0      0        2 
  25  chr25_28400426     ASom    G    T        0      0        2 
  25  chr25_28400426     HCab    G    T        0      0        2 
  25  chr25_28400426     HPrz    G    T      0.5      1        2 
  25  chr25_28400426     ZBoe    G    T        0      0        2 
  25  chr25_28400426     ZGre    G    T        0      0        2 
  25  chr25_28400426     ZHar    G    T        0      0        2 
  25  chr25_28400426   Sample    G    T        0      0        2 
  25  chr25_28419079     AAsi    C    G        0      0        2 
  25  chr25_28419079     AKia    C    G        0      0        2 
  25  chr25_28419079     AOna    C    G        0      0        2 
  25  chr25_28419079     ASom    C    G        0      0        2 
  25  chr25_28419079     HCab    C    G        1      2        2 
  25  chr25_28419079     HPrz    C    G        1      2        2 
  25  chr25_28419079     ZBoe    C    G        0      0        2 
  25  chr25_28419079     ZGre    C    G        0      0        2 
  25  chr25_28419079     ZHar    C    G        0      0        2 
  25  chr25_28419079   Sample    C    G        0      0        2 
  25  chr25_28421352     AAsi    G    C        0      0        2 
  25  chr25_28421352     AKia    G    C        0      0        2 
  25  chr25_28421352     AOna    G    C      0.5      1        2 
  25  chr25_28421352     ASom    G    C        0      0        2 
  25  chr25_28421352     HCab    G    C        0      0        2 
  25  chr25_28421352     HPrz    G    C        0      0        2 
  25  chr25_28421352     ZBoe    G    C        0      0        2 
  25  chr25_28421352     ZGre    G    C        0      0        2 
  25  chr25_28421352     ZHar    G    C        0      0        2 
  25  chr25_28421352   Sample    G    C        0      0        2 
  25  chr25_28445565     AAsi    T    G        0      0        2 
  25  chr25_28445565     AKia    T    G      0.5      1        2 
  25  chr25_28445565     AOna    T    G        0      0        2 
  25  chr25_28445565     ASom    T    G        0      0        2 
  25  chr25_28445565     HCab    T    G        0      0        2 
  25  chr25_28445565     HPrz    T    G        0      0        2 
  25  chr25_28445565     ZBoe    T    G        0      0        2 
  25  chr25_28445565     ZGre    T    G        0      0        2 
  25  chr25_28445565     ZHar    T    G        0      0        2 
  25  chr25_28445565   Sample    T    G        0      0        2 
  25  chr25_28451383     AAsi    G    C        0      0        2 
  25  chr25_28451383     AKia    G    C        0      0        2 
  25  chr25_28451383     AOna    G    C      0.5      1        2 
  25  chr25_28451383     ASom    G    C        0      0        2 
  25  chr25_28451383     HCab    G    C        0      0        2 
  25  chr25_28451383     HPrz    G    C        0      0        2 
  25  chr25_28451383     ZBoe    G    C        0      0        2 
  25  chr25_28451383     ZGre    G    C        0      0        2 
  25  chr25_28451383     ZHar    G    C        0      0        2 
  25  chr25_28451383   Sample    G    C        0      0        2 
  25  chr25_28462788     AAsi    T    G        0      0        2 
  25  chr25_28462788     AKia    T    G        0      0        2 
  25  chr25_28462788     AOna    T    G        0      0        2 
  25  chr25_28462788     ASom    T    G        0      0        2 
  25  chr25_28462788     HCab    T    G        1      2        2 
  25  chr25_28462788     HPrz    T    G        1      2        2 
  25  chr25_28462788     ZBoe    T    G        0      0        2 
  25  chr25_28462788     ZGre    T    G        0      0        2 
  25  chr25_28462788     ZHar    T    G        0      0        2 
  25  chr25_28462788   Sample    T    G        0      0        2 
  25  chr25_28466705     AAsi    G    C        0      0        2 
  25  chr25_28466705     AKia    G    C        0      0        2 
  25  chr25_28466705     AOna    G    C        0      0        2 
  25  chr25_28466705     ASom    G    C        0      0        2 
  25  chr25_28466705     HCab    G    C        0      0        2 
  25  chr25_28466705     HPrz    G    C        0      0        2 
  25  chr25_28466705     ZBoe    G    C        0      0        2 
  25  chr25_28466705     ZGre    G    C      0.5      1        2 
  25  chr25_28466705     ZHar    G    C        0      0        2 
  25  chr25_28466705   Sample    G    C        0      0        2 
  25  chr25_28467396     AAsi    G    T        0      0        2 
  25  chr25_28467396     AKia    G    T        0      0        2 
  25  chr25_28467396     AOna    G    T        0      0        2 
  25  chr25_28467396     ASom    G    T        0      0        2 
  25  chr25_28467396     HCab    G    T      0.5      1        2 
  25  chr25_28467396     HPrz    G    T      0.5      1        2 
  25  chr25_28467396     ZBoe    G    T        0      0        2 
  25  chr25_28467396     ZGre    G    T        0      0        2 
  25  chr25_28467396     ZHar    G    T        0      0        2 
  25  chr25_28467396   Sample    G    T        0      0        2 
  25  chr25_28515799     AAsi    G    C        0      0        2 
  25  chr25_28515799     AKia    G    C        0      0        2 
  25  chr25_28515799     AOna    G    C        0      0        2 
  25  chr25_28515799     ASom    G    C        0      0        2 
  25  chr25_28515799     HCab    G    C      0.5      1        2 
  25  chr25_28515799     HPrz    G    C        0      0        2 
  25  chr25_28515799     ZBoe    G    C        0      0        2 
  25  chr25_28515799     ZGre    G    C        0      0        2 
  25  chr25_28515799     ZHar    G    C        0      0        2 
  25  chr25_28515799   Sample    G    C        0      0        2 
  25  chr25_28550668     AAsi    C    A        0      0        2 
  25  chr25_28550668     AKia    C    A        0      0        2 
  25  chr25_28550668     AOna    C    A        0      0        2 
  25  chr25_28550668     ASom    C    A        0      0        2 
  25  chr25_28550668     HCab    C    A        1      2        2 
  25  chr25_28550668     HPrz    C    A        1      2        2 
  25  chr25_28550668     ZBoe    C    A        0      0        2 
  25  chr25_28550668     ZGre    C    A        0      0        2 
  25  chr25_28550668     ZHar    C    A        0      0        2 
  25  chr25_28550668   Sample    C    A        0      0        2 
  25  chr25_28554180     AAsi    C    G        0      0        2 
  25  chr25_28554180     AKia    C    G        0      0        2 
  25  chr25_28554180     AOna    C    G        0      0        2 
  25  chr25_28554180     ASom    C    G        0      0        2 
  25  chr25_28554180     HCab    C    G        0      0        2 
  25  chr25_28554180     HPrz    C    G        0      0        2 
  25  chr25_28554180     ZBoe    C    G        1      2        2 
  25  chr25_28554180     ZGre    C    G        1      2        2 
  25  chr25_28554180     ZHar    C    G        0      0        2 
  25  chr25_28554180   Sample    C    G        0      0        2 
  25  chr25_28571015     AAsi    G    C        0      0        2 
  25  chr25_28571015     AKia    G    C        0      0        2 
  25  chr25_28571015     AOna    G    C        0      0        2 
  25  chr25_28571015     ASom    G    C        0      0        2 
  25  chr25_28571015     HCab    G    C        1      2        2 
  25  chr25_28571015     HPrz    G    C        1      2        2 
  25  chr25_28571015     ZBoe    G    C        0      0        2 
  25  chr25_28571015     ZGre    G    C        0      0        2 
  25  chr25_28571015     ZHar    G    C        0      0        2 
  25  chr25_28571015   Sample    G    C        0      0        2 
  25  chr25_28573878     AAsi    G    T        0      0        2 
  25  chr25_28573878     AKia    G    T        0      0        2 
  25  chr25_28573878     AOna    G    T        0      0        2 
  25  chr25_28573878     ASom    G    T        0      0        2 
  25  chr25_28573878     HCab    G    T        1      2        2 
  25  chr25_28573878     HPrz    G    T        1      2        2 
  25  chr25_28573878     ZBoe    G    T        0      0        2 
  25  chr25_28573878     ZGre    G    T        0      0        2 
  25  chr25_28573878     ZHar    G    T        0      0        2 
  25  chr25_28573878   Sample    G    T        0      0        2 
  25  chr25_28583341     AAsi    T    G        0      0        2 
  25  chr25_28583341     AKia    T    G        0      0        2 
  25  chr25_28583341     AOna    T    G      0.5      1        2 
  25  chr25_28583341     ASom    T    G        0      0        2 
  25  chr25_28583341     HCab    T    G        0      0        2 
  25  chr25_28583341     HPrz    T    G        0      0        2 
  25  chr25_28583341     ZBoe    T    G        0      0        2 
  25  chr25_28583341     ZGre    T    G        0      0        2 
  25  chr25_28583341     ZHar    T    G        0      0        2 
  25  chr25_28583341   Sample    T    G        0      0        2 
  25  chr25_28601652     AAsi    C    G        0      0        2 
  25  chr25_28601652     AKia    C    G        0      0        2 
  25  chr25_28601652     AOna    C    G        0      0        2 
  25  chr25_28601652     ASom    C    G        0      0        2 
  25  chr25_28601652     HCab    C    G        0      0        2 
  25  chr25_28601652     HPrz    C    G        0      0        2 
  25  chr25_28601652     ZBoe    C    G        0      0        2 
  25  chr25_28601652     ZGre    C    G        0      0        2 
  25  chr25_28601652     ZHar    C    G        1      2        2 
  25  chr25_28601652   Sample    C    G        0      0        2 
  25  chr25_28619704     AAsi    A    T        0      0        2 
  25  chr25_28619704     AKia    A    T        0      0        2 
  25  chr25_28619704     AOna    A    T        0      0        2 
  25  chr25_28619704     ASom    A    T        0      0        2 
  25  chr25_28619704     HCab    A    T        0      0        2 
  25  chr25_28619704     HPrz    A    T        0      0        2 
  25  chr25_28619704     ZBoe    A    T        1      2        2 
  25  chr25_28619704     ZGre    A    T        0      0        2 
  25  chr25_28619704     ZHar    A    T        0      0        2 
  25  chr25_28619704   Sample    A    T        0      0        2 
  25  chr25_28634382     AAsi    A    C        0      0        2 
  25  chr25_28634382     AKia    A    C        0      0        2 
  25  chr25_28634382     AOna    A    C        0      0        2 
  25  chr25_28634382     ASom    A    C      0.5      1        2 
  25  chr25_28634382     HCab    A    C        0      0        2 
  25  chr25_28634382     HPrz    A    C        0      0        2 
  25  chr25_28634382     ZBoe    A    C        0      0        2 
  25  chr25_28634382     ZGre    A    C        0      0        2 
  25  chr25_28634382     ZHar    A    C        0      0        2 
  25  chr25_28634382   Sample    A    C        0      0        2 
  25  chr25_28638828     AAsi    A    C        0      0        2 
  25  chr25_28638828     AKia    A    C        0      0        2 
  25  chr25_28638828     AOna    A    C        0      0        2 
  25  chr25_28638828     ASom    A    C        0      0        2 
  25  chr25_28638828     HCab    A    C        0      0        2 
  25  chr25_28638828     HPrz    A    C      0.5      1        2 
  25  chr25_28638828     ZBoe    A    C        0      0        2 
  25  chr25_28638828     ZGre    A    C        0      0        2 
  25  chr25_28638828     ZHar    A    C        0      0        2 
  25  chr25_28638828   Sample    A    C        0      0        2 
  25  chr25_28656496     AAsi    G    C        0      0        2 
  25  chr25_28656496     AKia    G    C        0      0        2 
  25  chr25_28656496     AOna    G    C        0      0        2 
  25  chr25_28656496     ASom    G    C        0      0        2 
  25  chr25_28656496     HCab    G    C        0      0        2 
  25  chr25_28656496     HPrz    G    C        0      0        2 
  25  chr25_28656496     ZBoe    G    C        0      0        2 
  25  chr25_28656496     ZGre    G    C        0      0        2 
  25  chr25_28656496     ZHar    G    C        1      2        2 
  25  chr25_28656496   Sample    G    C        0      0        2 
  25  chr25_28658059     AAsi    C    G        0      0        2 
  25  chr25_28658059     AKia    C    G        1      2        2 
  25  chr25_28658059     AOna    C    G        1      2        2 
  25  chr25_28658059     ASom    C    G        0      0        2 
  25  chr25_28658059     HCab    C    G        0      0        2 
  25  chr25_28658059     HPrz    C    G        0      0        2 
  25  chr25_28658059     ZBoe    C    G        0      0        2 
  25  chr25_28658059     ZGre    C    G        0      0        2 
  25  chr25_28658059     ZHar    C    G        0      0        2 
  25  chr25_28658059   Sample    C    G        0      0        2 
  25  chr25_28683189     AAsi    T    G        0      0        2 
  25  chr25_28683189     AKia    T    G        1      2        2 
  25  chr25_28683189     AOna    T    G      0.5      1        2 
  25  chr25_28683189     ASom    T    G        0      0        2 
  25  chr25_28683189     HCab    T    G        0      0        2 
  25  chr25_28683189     HPrz    T    G        0      0        2 
  25  chr25_28683189     ZBoe    T    G        0      0        2 
  25  chr25_28683189     ZGre    T    G        0      0        2 
  25  chr25_28683189     ZHar    T    G        0      0        2 
  25  chr25_28683189   Sample    T    G        0      0        2 
  25  chr25_28684451     AAsi    A    C        0      0        2 
  25  chr25_28684451     AKia    A    C        0      0        2 
  25  chr25_28684451     AOna    A    C        0      0        2 
  25  chr25_28684451     ASom    A    C        0      0        2 
  25  chr25_28684451     HCab    A    C        0      0        2 
  25  chr25_28684451     HPrz    A    C        0      0        2 
  25  chr25_28684451     ZBoe    A    C        0      0        2 
  25  chr25_28684451     ZGre    A    C        1      2        2 
  25  chr25_28684451     ZHar    A    C        0      0        2 
  25  chr25_28684451   Sample    A    C        0      0        2 
  25  chr25_28695935     AAsi    T    G        0      0        2 
  25  chr25_28695935     AKia    T    G        0      0        2 
  25  chr25_28695935     AOna    T    G        0      0        2 
  25  chr25_28695935     ASom    T    G        0      0        2 
  25  chr25_28695935     HCab    T    G        0      0        2 
  25  chr25_28695935     HPrz    T    G        0      0        2 
  25  chr25_28695935     ZBoe    T    G        1      2        2 
  25  chr25_28695935     ZGre    T    G        1      2        2 
  25  chr25_28695935     ZHar    T    G        0      0        2 
  25  chr25_28695935   Sample    T    G        0      0        2 
  25  chr25_28708723     AAsi    A    T        1      2        2 
  25  chr25_28708723     AKia    A    T        0      0        2 
  25  chr25_28708723     AOna    A    T        0      0        2 
  25  chr25_28708723     ASom    A    T        1      2        2 
  25  chr25_28708723     HCab    A    T        0      0        2 
  25  chr25_28708723     HPrz    A    T        0      0        2 
  25  chr25_28708723     ZBoe    A    T        0      0        2 
  25  chr25_28708723     ZGre    A    T        0      0        2 
  25  chr25_28708723     ZHar    A    T        0      0        2 
  25  chr25_28708723   Sample    A    T        1      2        2 
  25  chr25_28712306     AAsi    G    C        0      0        2 
  25  chr25_28712306     AKia    G    C        0      0        2 
  25  chr25_28712306     AOna    G    C        0      0        2 
  25  chr25_28712306     ASom    G    C        0      0        2 
  25  chr25_28712306     HCab    G    C        1      2        2 
  25  chr25_28712306     HPrz    G    C        1      2        2 
  25  chr25_28712306     ZBoe    G    C        0      0        2 
  25  chr25_28712306     ZGre    G    C        0      0        2 
  25  chr25_28712306     ZHar    G    C        0      0        2 
  25  chr25_28712306   Sample    G    C        0      0        2 
  25  chr25_28755776     AAsi    C    A        0      0        2 
  25  chr25_28755776     AKia    C    A        0      0        2 
  25  chr25_28755776     AOna    C    A        0      0        2 
  25  chr25_28755776     ASom    C    A        0      0        2 
  25  chr25_28755776     HCab    C    A        1      2        2 
  25  chr25_28755776     HPrz    C    A        1      2        2 
  25  chr25_28755776     ZBoe    C    A        0      0        2 
  25  chr25_28755776     ZGre    C    A        0      0        2 
  25  chr25_28755776     ZHar    C    A        0      0        2 
  25  chr25_28755776   Sample    C    A        0      0        2 
  25  chr25_28775259     AAsi    T    G        0      0        2 
  25  chr25_28775259     AKia    T    G        0      0        2 
  25  chr25_28775259     AOna    T    G        0      0        2 
  25  chr25_28775259     ASom    T    G        0      0        2 
  25  chr25_28775259     HCab    T    G        0      0        2 
  25  chr25_28775259     HPrz    T    G        0      0        2 
  25  chr25_28775259     ZBoe    T    G        0      0        2 
  25  chr25_28775259     ZGre    T    G      0.5      1        2 
  25  chr25_28775259     ZHar    T    G        0      0        2 
  25  chr25_28775259   Sample    T    G        0      0        2 
  25  chr25_28777615     AAsi    G    T        0      0        2 
  25  chr25_28777615     AKia    G    T        0      0        2 
  25  chr25_28777615     AOna    G    T        0      0        2 
  25  chr25_28777615     ASom    G    T        0      0        2 
  25  chr25_28777615     HCab    G    T        0      0        2 
  25  chr25_28777615     HPrz    G    T        0      0        2 
  25  chr25_28777615     ZBoe    G    T        0      0        2 
  25  chr25_28777615     ZGre    G    T      0.5      1        2 
  25  chr25_28777615     ZHar    G    T        0      0        2 
  25  chr25_28777615   Sample    G    T        0      0        2 
  25  chr25_28780913     AAsi    C    A        0      0        2 
  25  chr25_28780913     AKia    C    A        0      0        2 
  25  chr25_28780913     AOna    C    A        0      0        2 
  25  chr25_28780913     ASom    C    A        0      0        2 
  25  chr25_28780913     HCab    C    A        1      2        2 
  25  chr25_28780913     HPrz    C    A        1      2        2 
  25  chr25_28780913     ZBoe    C    A        0      0        2 
  25  chr25_28780913     ZGre    C    A        0      0        2 
  25  chr25_28780913     ZHar    C    A        0      0        2 
  25  chr25_28780913   Sample    C    A        0      0        2 
  25  chr25_28793582     AAsi    C    G        0      0        2 
  25  chr25_28793582     AKia    C    G        0      0        2 
  25  chr25_28793582     AOna    C    G      0.5      1        2 
  25  chr25_28793582     ASom    C    G        0      0        2 
  25  chr25_28793582     HCab    C    G        0      0        2 
  25  chr25_28793582     HPrz    C    G        0      0        2 
  25  chr25_28793582     ZBoe    C    G        0      0        2 
  25  chr25_28793582     ZGre    C    G        0      0        2 
  25  chr25_28793582     ZHar    C    G        0      0        2 
  25  chr25_28793582   Sample    C    G        0      0        2 
  25  chr25_28806967     AAsi    C    G        0      0        2 
  25  chr25_28806967     AKia    C    G        0      0        2 
  25  chr25_28806967     AOna    C    G        0      0        2 
  25  chr25_28806967     ASom    C    G        0      0        2 
  25  chr25_28806967     HCab    C    G        1      2        2 
  25  chr25_28806967     HPrz    C    G        1      2        2 
  25  chr25_28806967     ZBoe    C    G        0      0        2 
  25  chr25_28806967     ZGre    C    G        0      0        2 
  25  chr25_28806967     ZHar    C    G        0      0        2 
  25  chr25_28806967   Sample    C    G        0      0        2 
  25  chr25_28821662     AAsi    C    A        0      0        2 
  25  chr25_28821662     AKia    C    A        0      0        2 
  25  chr25_28821662     AOna    C    A        0      0        2 
  25  chr25_28821662     ASom    C    A        0      0        2 
  25  chr25_28821662     HCab    C    A        0      0        2 
  25  chr25_28821662     HPrz    C    A        0      0        2 
  25  chr25_28821662     ZBoe    C    A        0      0        2 
  25  chr25_28821662     ZGre    C    A        0      0        2 
  25  chr25_28821662     ZHar    C    A      0.5      1        2 
  25  chr25_28821662   Sample    C    A        0      0        2 
  25  chr25_28823574     AAsi    C    G        1      2        2 
  25  chr25_28823574     AKia    C    G        0      0        2 
  25  chr25_28823574     AOna    C    G        0      0        2 
  25  chr25_28823574     ASom    C    G        1      2        2 
  25  chr25_28823574     HCab    C    G        0      0        2 
  25  chr25_28823574     HPrz    C    G        0      0        2 
  25  chr25_28823574     ZBoe    C    G        0      0        2 
  25  chr25_28823574     ZGre    C    G        0      0        2 
  25  chr25_28823574     ZHar    C    G        0      0        2 
  25  chr25_28823574   Sample    C    G        1      2        2 
  25  chr25_28847402     AAsi    C    G        0      0        2 
  25  chr25_28847402     AKia    C    G        0      0        2 
  25  chr25_28847402     AOna    C    G        0      0        2 
  25  chr25_28847402     ASom    C    G        0      0        2 
  25  chr25_28847402     HCab    C    G      0.5      1        2 
  25  chr25_28847402     HPrz    C    G        0      0        2 
  25  chr25_28847402     ZBoe    C    G        0      0        2 
  25  chr25_28847402     ZGre    C    G        0      0        2 
  25  chr25_28847402     ZHar    C    G        0      0        2 
  25  chr25_28847402   Sample    C    G        0      0        2 
  25  chr25_28859676     AAsi    C    G        0      0        2 
  25  chr25_28859676     AKia    C    G        0      0        2 
  25  chr25_28859676     AOna    C    G        0      0        2 
  25  chr25_28859676     ASom    C    G        0      0        2 
  25  chr25_28859676     HCab    C    G        1      2        2 
  25  chr25_28859676     HPrz    C    G        1      2        2 
  25  chr25_28859676     ZBoe    C    G        0      0        2 
  25  chr25_28859676     ZGre    C    G        0      0        2 
  25  chr25_28859676     ZHar    C    G        0      0        2 
  25  chr25_28859676   Sample    C    G        0      0        2 
  25  chr25_28869405     AAsi    C    G        0      0        2 
  25  chr25_28869405     AKia    C    G        1      2        2 
  25  chr25_28869405     AOna    C    G      0.5      1        2 
  25  chr25_28869405     ASom    C    G        0      0        2 
  25  chr25_28869405     HCab    C    G        0      0        2 
  25  chr25_28869405     HPrz    C    G        0      0        2 
  25  chr25_28869405     ZBoe    C    G        0      0        2 
  25  chr25_28869405     ZGre    C    G        0      0        2 
  25  chr25_28869405     ZHar    C    G        0      0        2 
  25  chr25_28869405   Sample    C    G        0      0        2 
  25  chr25_28874776     AAsi    G    C        0      0        2 
  25  chr25_28874776     AKia    G    C        0      0        2 
  25  chr25_28874776     AOna    G    C        0      0        2 
  25  chr25_28874776     ASom    G    C        0      0        2 
  25  chr25_28874776     HCab    G    C        1      2        2 
  25  chr25_28874776     HPrz    G    C        1      2        2 
  25  chr25_28874776     ZBoe    G    C        0      0        2 
  25  chr25_28874776     ZGre    G    C        0      0        2 
  25  chr25_28874776     ZHar    G    C        0      0        2 
  25  chr25_28874776   Sample    G    C        0      0        2 
  25  chr25_28883538     AAsi    C    A        0      0        2 
  25  chr25_28883538     AKia    C    A        0      0        2 
  25  chr25_28883538     AOna    C    A        0      0        2 
  25  chr25_28883538     ASom    C    A        0      0        2 
  25  chr25_28883538     HCab    C    A        0      0        2 
  25  chr25_28883538     HPrz    C    A        0      0        2 
  25  chr25_28883538     ZBoe    C    A        0      0        2 
  25  chr25_28883538     ZGre    C    A        0      0        2 
  25  chr25_28883538     ZHar    C    A        1      2        2 
  25  chr25_28883538   Sample    C    A        0      0        2 
  25  chr25_28890990     AAsi    G    T        0      0        2 
  25  chr25_28890990     AKia    G    T        0      0        2 
  25  chr25_28890990     AOna    G    T        0      0        2 
  25  chr25_28890990     ASom    G    T        0      0        2 
  25  chr25_28890990     HCab    G    T        0      0        2 
  25  chr25_28890990     HPrz    G    T        0      0        2 
  25  chr25_28890990     ZBoe    G    T        0      0        2 
  25  chr25_28890990     ZGre    G    T        0      0        2 
  25  chr25_28890990     ZHar    G    T      0.5      1        2 
  25  chr25_28890990   Sample    G    T        0      0        2 
  25  chr25_28903554     AAsi    C    A        0      0        2 
  25  chr25_28903554     AKia    C    A        0      0        2 
  25  chr25_28903554     AOna    C    A        0      0        2 
  25  chr25_28903554     ASom    C    A        0      0        2 
  25  chr25_28903554     HCab    C    A        0      0        2 
  25  chr25_28903554     HPrz    C    A        0      0        2 
  25  chr25_28903554     ZBoe    C    A        1      2        2 
  25  chr25_28903554     ZGre    C    A        0      0        2 
  25  chr25_28903554     ZHar    C    A        0      0        2 
  25  chr25_28903554   Sample    C    A        0      0        2 
  25  chr25_28903836     AAsi    G    T        0      0        2 
  25  chr25_28903836     AKia    G    T        0      0        2 
  25  chr25_28903836     AOna    G    T        0      0        2 
  25  chr25_28903836     ASom    G    T        0      0        2 
  25  chr25_28903836     HCab    G    T        0      0        2 
  25  chr25_28903836     HPrz    G    T        0      0        2 
  25  chr25_28903836     ZBoe    G    T      0.5      1        2 
  25  chr25_28903836     ZGre    G    T        0      0        2 
  25  chr25_28903836     ZHar    G    T        0      0        2 
  25  chr25_28903836   Sample    G    T        0      0        2 
  25  chr25_28941027     AAsi    A    T        1      2        2 
  25  chr25_28941027     AKia    A    T        0      0        2 
  25  chr25_28941027     AOna    A    T        0      0        2 
  25  chr25_28941027     ASom    A    T        1      2        2 
  25  chr25_28941027     HCab    A    T        0      0        2 
  25  chr25_28941027     HPrz    A    T        0      0        2 
  25  chr25_28941027     ZBoe    A    T        0      0        2 
  25  chr25_28941027     ZGre    A    T        0      0        2 
  25  chr25_28941027     ZHar    A    T        0      0        2 
  25  chr25_28941027   Sample    A    T        1      2        2 
  25  chr25_28983427     AAsi    A    C        0      0        2 
  25  chr25_28983427     AKia    A    C        0      0        2 
  25  chr25_28983427     AOna    A    C        0      0        2 
  25  chr25_28983427     ASom    A    C        0      0        2 
  25  chr25_28983427     HCab    A    C        0      0        2 
  25  chr25_28983427     HPrz    A    C        0      0        2 
  25  chr25_28983427     ZBoe    A    C        0      0        2 
  25  chr25_28983427     ZGre    A    C        1      2        2 
  25  chr25_28983427     ZHar    A    C        0      0        2 
  25  chr25_28983427   Sample    A    C        0      0        2 
  25  chr25_28983738     AAsi    A    T        0      0        2 
  25  chr25_28983738     AKia    A    T        0      0        2 
  25  chr25_28983738     AOna    A    T      0.5      1        2 
  25  chr25_28983738     ASom    A    T        0      0        2 
  25  chr25_28983738     HCab    A    T        0      0        2 
  25  chr25_28983738     HPrz    A    T        0      0        2 
  25  chr25_28983738     ZBoe    A    T        0      0        2 
  25  chr25_28983738     ZGre    A    T        0      0        2 
  25  chr25_28983738     ZHar    A    T        0      0        2 
  25  chr25_28983738   Sample    A    T        0      0        2 
  25  chr25_29010594     AAsi    G    C        0      0        2 
  25  chr25_29010594     AKia    G    C        0      0        2 
  25  chr25_29010594     AOna    G    C        0      0        2 
  25  chr25_29010594     ASom    G    C        0      0        2 
  25  chr25_29010594     HCab    G    C        0      0        2 
  25  chr25_29010594     HPrz    G    C        0      0        2 
  25  chr25_29010594     ZBoe    G    C      0.5      1        2 
  25  chr25_29010594     ZGre    G    C        0      0        2 
  25  chr25_29010594     ZHar    G    C        0      0        2 
  25  chr25_29010594   Sample    G    C        0      0        2 
  25  chr25_29038955     AAsi    C    G        0      0        2 
  25  chr25_29038955     AKia    C    G        0      0        2 
  25  chr25_29038955     AOna    C    G        0      0        2 
  25  chr25_29038955     ASom    C    G        0      0        2 
  25  chr25_29038955     HCab    C    G        0      0        2 
  25  chr25_29038955     HPrz    C    G        0      0        2 
  25  chr25_29038955     ZBoe    C    G        0      0        2 
  25  chr25_29038955     ZGre    C    G        1      2        2 
  25  chr25_29038955     ZHar    C    G        0      0        2 
  25  chr25_29038955   Sample    C    G        0      0        2 
  25  chr25_29064987     AAsi    A    T        0      0        2 
  25  chr25_29064987     AKia    A    T        0      0        2 
  25  chr25_29064987     AOna    A    T        0      0        2 
  25  chr25_29064987     ASom    A    T        0      0        2 
  25  chr25_29064987     HCab    A    T        0      0        2 
  25  chr25_29064987     HPrz    A    T        0      0        2 
  25  chr25_29064987     ZBoe    A    T        1      2        2 
  25  chr25_29064987     ZGre    A    T        1      2        2 
  25  chr25_29064987     ZHar    A    T        1      2        2 
  25  chr25_29064987   Sample    A    T        0      0        2 
  25  chr25_29076840     AAsi    T    G        0      0        2 
  25  chr25_29076840     AKia    T    G        1      2        2 
  25  chr25_29076840     AOna    T    G        1      2        2 
  25  chr25_29076840     ASom    T    G        0      0        2 
  25  chr25_29076840     HCab    T    G        1      2        2 
  25  chr25_29076840     HPrz    T    G        1      2        2 
  25  chr25_29076840     ZBoe    T    G      0.5      1        2 
  25  chr25_29076840     ZGre    T    G        0      0        2 
  25  chr25_29076840     ZHar    T    G        0      0        2 
  25  chr25_29076840   Sample    T    G        0      0        2 
  25  chr25_29088567     AAsi    C    G        0      0        2 
  25  chr25_29088567     AKia    C    G        0      0        2 
  25  chr25_29088567     AOna    C    G        0      0        2 
  25  chr25_29088567     ASom    C    G        0      0        2 
  25  chr25_29088567     HCab    C    G        0      0        2 
  25  chr25_29088567     HPrz    C    G        0      0        2 
  25  chr25_29088567     ZBoe    C    G        0      0        2 
  25  chr25_29088567     ZGre    C    G        0      0        2 
  25  chr25_29088567     ZHar    C    G        1      2        2 
  25  chr25_29088567   Sample    C    G        0      0        2 
  25  chr25_29118643     AAsi    T    G        0      0        2 
  25  chr25_29118643     AKia    T    G        0      0        2 
  25  chr25_29118643     AOna    T    G        0      0        2 
  25  chr25_29118643     ASom    T    G        0      0        2 
  25  chr25_29118643     HCab    T    G        1      2        2 
  25  chr25_29118643     HPrz    T    G        1      2        2 
  25  chr25_29118643     ZBoe    T    G        0      0        2 
  25  chr25_29118643     ZGre    T    G        0      0        2 
  25  chr25_29118643     ZHar    T    G        0      0        2 
  25  chr25_29118643   Sample    T    G        0      0        2 
  25  chr25_29125372     AAsi    G    C        0      0        2 
  25  chr25_29125372     AKia    G    C        1      2        2 
  25  chr25_29125372     AOna    G    C        0      0        2 
  25  chr25_29125372     ASom    G    C        0      0        2 
  25  chr25_29125372     HCab    G    C        0      0        2 
  25  chr25_29125372     HPrz    G    C        0      0        2 
  25  chr25_29125372     ZBoe    G    C        0      0        2 
  25  chr25_29125372     ZGre    G    C        0      0        2 
  25  chr25_29125372     ZHar    G    C        0      0        2 
  25  chr25_29125372   Sample    G    C        0      0        2 
  25  chr25_29128638     AAsi    T    G        0      0        2 
  25  chr25_29128638     AKia    T    G        0      0        2 
  25  chr25_29128638     AOna    T    G        0      0        2 
  25  chr25_29128638     ASom    T    G        0      0        2 
  25  chr25_29128638     HCab    T    G        1      2        2 
  25  chr25_29128638     HPrz    T    G        1      2        2 
  25  chr25_29128638     ZBoe    T    G        0      0        2 
  25  chr25_29128638     ZGre    T    G        0      0        2 
  25  chr25_29128638     ZHar    T    G        0      0        2 
  25  chr25_29128638   Sample    T    G        0      0        2 
  25  chr25_29153222     AAsi    G    C        1      2        2 
  25  chr25_29153222     AKia    G    C        0      0        2 
  25  chr25_29153222     AOna    G    C        0      0        2 
  25  chr25_29153222     ASom    G    C        1      2        2 
  25  chr25_29153222     HCab    G    C        0      0        2 
  25  chr25_29153222     HPrz    G    C        0      0        2 
  25  chr25_29153222     ZBoe    G    C        0      0        2 
  25  chr25_29153222     ZGre    G    C        0      0        2 
  25  chr25_29153222     ZHar    G    C        0      0        2 
  25  chr25_29153222   Sample    G    C        1      2        2 
  25  chr25_29160942     AAsi    A    C        0      0        2 
  25  chr25_29160942     AKia    A    C        0      0        2 
  25  chr25_29160942     AOna    A    C      0.5      1        2 
  25  chr25_29160942     ASom    A    C        0      0        2 
  25  chr25_29160942     HCab    A    C        0      0        2 
  25  chr25_29160942     HPrz    A    C        0      0        2 
  25  chr25_29160942     ZBoe    A    C        0      0        2 
  25  chr25_29160942     ZGre    A    C        0      0        2 
  25  chr25_29160942     ZHar    A    C        0      0        2 
  25  chr25_29160942   Sample    A    C        0      0        2 
  25  chr25_29170777     AAsi    G    C        0      0        2 
  25  chr25_29170777     AKia    G    C      0.5      1        2 
  25  chr25_29170777     AOna    G    C      0.5      1        2 
  25  chr25_29170777     ASom    G    C        0      0        2 
  25  chr25_29170777     HCab    G    C        0      0        2 
  25  chr25_29170777     HPrz    G    C        0      0        2 
  25  chr25_29170777     ZBoe    G    C        0      0        2 
  25  chr25_29170777     ZGre    G    C        0      0        2 
  25  chr25_29170777     ZHar    G    C        0      0        2 
  25  chr25_29170777   Sample    G    C        0      0        2 
  25  chr25_29185747     AAsi    A    C        0      0        2 
  25  chr25_29185747     AKia    A    C        0      0        2 
  25  chr25_29185747     AOna    A    C        0      0        2 
  25  chr25_29185747     ASom    A    C        0      0        2 
  25  chr25_29185747     HCab    A    C        1      2        2 
  25  chr25_29185747     HPrz    A    C        1      2        2 
  25  chr25_29185747     ZBoe    A    C        0      0        2 
  25  chr25_29185747     ZGre    A    C        0      0        2 
  25  chr25_29185747     ZHar    A    C        0      0        2 
  25  chr25_29185747   Sample    A    C        0      0        2 
  25  chr25_29194198     AAsi    A    T        0      0        2 
  25  chr25_29194198     AKia    A    T        0      0        2 
  25  chr25_29194198     AOna    A    T        0      0        2 
  25  chr25_29194198     ASom    A    T        0      0        2 
  25  chr25_29194198     HCab    A    T        0      0        2 
  25  chr25_29194198     HPrz    A    T        0      0        2 
  25  chr25_29194198     ZBoe    A    T        0      0        2 
  25  chr25_29194198     ZGre    A    T        1      2        2 
  25  chr25_29194198     ZHar    A    T        0      0        2 
  25  chr25_29194198   Sample    A    T        0      0        2 
  25  chr25_29212652     AAsi    C    G        0      0        2 
  25  chr25_29212652     AKia    C    G        0      0        2 
  25  chr25_29212652     AOna    C    G        0      0        2 
  25  chr25_29212652     ASom    C    G        0      0        2 
  25  chr25_29212652     HCab    C    G        0      0        2 
  25  chr25_29212652     HPrz    C    G        0      0        2 
  25  chr25_29212652     ZBoe    C    G      0.5      1        2 
  25  chr25_29212652     ZGre    C    G        0      0        2 
  25  chr25_29212652     ZHar    C    G        0      0        2 
  25  chr25_29212652   Sample    C    G        0      0        2 
  25  chr25_29226514     AAsi    C    G        0      0        2 
  25  chr25_29226514     AKia    C    G        0      0        2 
  25  chr25_29226514     AOna    C    G        0      0        2 
  25  chr25_29226514     ASom    C    G        0      0        2 
  25  chr25_29226514     HCab    C    G        0      0        2 
  25  chr25_29226514     HPrz    C    G        0      0        2 
  25  chr25_29226514     ZBoe    C    G        0      0        2 
  25  chr25_29226514     ZGre    C    G        0      0        2 
  25  chr25_29226514     ZHar    C    G        1      2        2 
  25  chr25_29226514   Sample    C    G        0      0        2 
  25  chr25_29278492     AAsi    A    T        0      0        2 
  25  chr25_29278492     AKia    A    T        0      0        2 
  25  chr25_29278492     AOna    A    T        0      0        2 
  25  chr25_29278492     ASom    A    T      0.5      1        2 
  25  chr25_29278492     HCab    A    T        0      0        2 
  25  chr25_29278492     HPrz    A    T        0      0        2 
  25  chr25_29278492     ZBoe    A    T        0      0        2 
  25  chr25_29278492     ZGre    A    T        0      0        2 
  25  chr25_29278492     ZHar    A    T        0      0        2 
  25  chr25_29278492   Sample    A    T        1      2        2 
  25  chr25_29283649     AAsi    G    C        0      0        2 
  25  chr25_29283649     AKia    G    C        0      0        2 
  25  chr25_29283649     AOna    G    C        0      0        2 
  25  chr25_29283649     ASom    G    C        0      0        2 
  25  chr25_29283649     HCab    G    C        1      2        2 
  25  chr25_29283649     HPrz    G    C        1      2        2 
  25  chr25_29283649     ZBoe    G    C        0      0        2 
  25  chr25_29283649     ZGre    G    C        0      0        2 
  25  chr25_29283649     ZHar    G    C        0      0        2 
  25  chr25_29283649   Sample    G    C        0      0        2 
  25  chr25_29330046     AAsi    C    G        0      0        2 
  25  chr25_29330046     AKia    C    G        0      0        2 
  25  chr25_29330046     AOna    C    G      0.5      1        2 
  25  chr25_29330046     ASom    C    G        0      0        2 
  25  chr25_29330046     HCab    C    G        0      0        2 
  25  chr25_29330046     HPrz    C    G        0      0        2 
  25  chr25_29330046     ZBoe    C    G        0      0        2 
  25  chr25_29330046     ZGre    C    G        0      0        2 
  25  chr25_29330046     ZHar    C    G        0      0        2 
  25  chr25_29330046   Sample    C    G        0      0        2 
  25  chr25_29347209     AAsi    C    G        0      0        2 
  25  chr25_29347209     AKia    C    G        0      0        2 
  25  chr25_29347209     AOna    C    G        0      0        2 
  25  chr25_29347209     ASom    C    G        0      0        2 
  25  chr25_29347209     HCab    C    G        0      0        2 
  25  chr25_29347209     HPrz    C    G        0      0        2 
  25  chr25_29347209     ZBoe    C    G        0      0        2 
  25  chr25_29347209     ZGre    C    G        0      0        2 
  25  chr25_29347209     ZHar    C    G        1      2        2 
  25  chr25_29347209   Sample    C    G        0      0        2 
  25  chr25_29375856     AAsi    C    G        0      0        2 
  25  chr25_29375856     AKia    C    G        0      0        2 
  25  chr25_29375856     AOna    C    G        0      0        2 
  25  chr25_29375856     ASom    C    G        0      0        2 
  25  chr25_29375856     HCab    C    G        1      2        2 
  25  chr25_29375856     HPrz    C    G        1      2        2 
  25  chr25_29375856     ZBoe    C    G        0      0        2 
  25  chr25_29375856     ZGre    C    G        0      0        2 
  25  chr25_29375856     ZHar    C    G        0      0        2 
  25  chr25_29375856   Sample    C    G        0      0        2 
  25  chr25_29410920     AAsi    G    T        0      0        2 
  25  chr25_29410920     AKia    G    T        0      0        2 
  25  chr25_29410920     AOna    G    T        0      0        2 
  25  chr25_29410920     ASom    G    T        0      0        2 
  25  chr25_29410920     HCab    G    T        0      0        2 
  25  chr25_29410920     HPrz    G    T        0      0        2 
  25  chr25_29410920     ZBoe    G    T        0      0        2 
  25  chr25_29410920     ZGre    G    T      0.5      1        2 
  25  chr25_29410920     ZHar    G    T        0      0        2 
  25  chr25_29410920   Sample    G    T        0      0        2 
  25  chr25_29450155     AAsi    G    T        0      0        2 
  25  chr25_29450155     AKia    G    T        0      0        2 
  25  chr25_29450155     AOna    G    T        0      0        2 
  25  chr25_29450155     ASom    G    T      0.5      1        2 
  25  chr25_29450155     HCab    G    T        0      0        2 
  25  chr25_29450155     HPrz    G    T        0      0        2 
  25  chr25_29450155     ZBoe    G    T        0      0        2 
  25  chr25_29450155     ZGre    G    T        0      0        2 
  25  chr25_29450155     ZHar    G    T        0      0        2 
  25  chr25_29450155   Sample    G    T        0      0        2 
  25  chr25_29481834     AAsi    T    A        0      0        2 
  25  chr25_29481834     AKia    T    A        0      0        2 
  25  chr25_29481834     AOna    T    A        0      0        2 
  25  chr25_29481834     ASom    T    A        0      0        2 
  25  chr25_29481834     HCab    T    A        1      2        2 
  25  chr25_29481834     HPrz    T    A        1      2        2 
  25  chr25_29481834     ZBoe    T    A        0      0        2 
  25  chr25_29481834     ZGre    T    A        0      0        2 
  25  chr25_29481834     ZHar    T    A        0      0        2 
  25  chr25_29481834   Sample    T    A        0      0        2 
  25  chr25_29500681     AAsi    A    C        0      0        2 
  25  chr25_29500681     AKia    A    C        0      0        2 
  25  chr25_29500681     AOna    A    C        0      0        2 
  25  chr25_29500681     ASom    A    C        0      0        2 
  25  chr25_29500681     HCab    A    C        0      0        2 
  25  chr25_29500681     HPrz    A    C        0      0        2 
  25  chr25_29500681     ZBoe    A    C        0      0        2 
  25  chr25_29500681     ZGre    A    C        0      0        2 
  25  chr25_29500681     ZHar    A    C        1      2        2 
  25  chr25_29500681   Sample    A    C        0      0        2 
  25  chr25_29517741     AAsi    T    A        0      0        2 
  25  chr25_29517741     AKia    T    A        0      0        2 
  25  chr25_29517741     AOna    T    A        0      0        2 
  25  chr25_29517741     ASom    T    A        0      0        2 
  25  chr25_29517741     HCab    T    A        0      0        2 
  25  chr25_29517741     HPrz    T    A        0      0        2 
  25  chr25_29517741     ZBoe    T    A        0      0        2 
  25  chr25_29517741     ZGre    T    A        0      0        2 
  25  chr25_29517741     ZHar    T    A        1      2        2 
  25  chr25_29517741   Sample    T    A        0      0        2 
  25  chr25_29520364     AAsi    T    G        0      0        2 
  25  chr25_29520364     AKia    T    G        0      0        2 
  25  chr25_29520364     AOna    T    G        0      0        2 
  25  chr25_29520364     ASom    T    G        0      0        2 
  25  chr25_29520364     HCab    T    G        1      2        2 
  25  chr25_29520364     HPrz    T    G        1      2        2 
  25  chr25_29520364     ZBoe    T    G        0      0        2 
  25  chr25_29520364     ZGre    T    G        0      0        2 
  25  chr25_29520364     ZHar    T    G        0      0        2 
  25  chr25_29520364   Sample    T    G        0      0        2 
  25  chr25_29531466     AAsi    C    G        1      2        2 
  25  chr25_29531466     AKia    C    G        0      0        2 
  25  chr25_29531466     AOna    C    G        0      0        2 
  25  chr25_29531466     ASom    C    G        1      2        2 
  25  chr25_29531466     HCab    C    G        0      0        2 
  25  chr25_29531466     HPrz    C    G        0      0        2 
  25  chr25_29531466     ZBoe    C    G        0      0        2 
  25  chr25_29531466     ZGre    C    G        0      0        2 
  25  chr25_29531466     ZHar    C    G        0      0        2 
  25  chr25_29531466   Sample    C    G        1      2        2 
  25  chr25_29567630     AAsi    G    C        0      0        2 
  25  chr25_29567630     AKia    G    C        0      0        2 
  25  chr25_29567630     AOna    G    C        0      0        2 
  25  chr25_29567630     ASom    G    C        0      0        2 
  25  chr25_29567630     HCab    G    C        1      2        2 
  25  chr25_29567630     HPrz    G    C        1      2        2 
  25  chr25_29567630     ZBoe    G    C        0      0        2 
  25  chr25_29567630     ZGre    G    C        0      0        2 
  25  chr25_29567630     ZHar    G    C        0      0        2 
  25  chr25_29567630   Sample    G    C        0      0        2 
  25  chr25_29574370     AAsi    C    A        0      0        2 
  25  chr25_29574370     AKia    C    A        0      0        2 
  25  chr25_29574370     AOna    C    A        0      0        2 
  25  chr25_29574370     ASom    C    A        0      0        2 
  25  chr25_29574370     HCab    C    A        0      0        2 
  25  chr25_29574370     HPrz    C    A        0      0        2 
  25  chr25_29574370     ZBoe    C    A        1      2        2 
  25  chr25_29574370     ZGre    C    A        0      0        2 
  25  chr25_29574370     ZHar    C    A        0      0        2 
  25  chr25_29574370   Sample    C    A        0      0        2 
  25  chr25_29603055     AAsi    T    A        0      0        2 
  25  chr25_29603055     AKia    T    A        0      0        2 
  25  chr25_29603055     AOna    T    A        0      0        2 
  25  chr25_29603055     ASom    T    A        0      0        2 
  25  chr25_29603055     HCab    T    A        1      2        2 
  25  chr25_29603055     HPrz    T    A        1      2        2 
  25  chr25_29603055     ZBoe    T    A        0      0        2 
  25  chr25_29603055     ZGre    T    A        0      0        2 
  25  chr25_29603055     ZHar    T    A        0      0        2 
  25  chr25_29603055   Sample    T    A        0      0        2 
  25  chr25_29606789     AAsi    T    G        0      0        2 
  25  chr25_29606789     AKia    T    G        0      0        2 
  25  chr25_29606789     AOna    T    G        0      0        2 
  25  chr25_29606789     ASom    T    G        0      0        2 
  25  chr25_29606789     HCab    T    G        0      0        2 
  25  chr25_29606789     HPrz    T    G        0      0        2 
  25  chr25_29606789     ZBoe    T    G        0      0        2 
  25  chr25_29606789     ZGre    T    G        0      0        2 
  25  chr25_29606789     ZHar    T    G        1      2        2 
  25  chr25_29606789   Sample    T    G        0      0        2 
  25  chr25_29634461     AAsi    G    T        0      0        2 
  25  chr25_29634461     AKia    G    T        0      0        2 
  25  chr25_29634461     AOna    G    T        0      0        2 
  25  chr25_29634461     ASom    G    T        0      0        2 
  25  chr25_29634461     HCab    G    T        1      2        2 
  25  chr25_29634461     HPrz    G    T        1      2        2 
  25  chr25_29634461     ZBoe    G    T        0      0        2 
  25  chr25_29634461     ZGre    G    T        0      0        2 
  25  chr25_29634461     ZHar    G    T        0      0        2 
  25  chr25_29634461   Sample    G    T        0      0        2 
  25  chr25_29641027     AAsi    C    G        0      0        2 
  25  chr25_29641027     AKia    C    G        0      0        2 
  25  chr25_29641027     AOna    C    G        0      0        2 
  25  chr25_29641027     ASom    C    G        0      0        2 
  25  chr25_29641027     HCab    C    G        1      2        2 
  25  chr25_29641027     HPrz    C    G        1      2        2 
  25  chr25_29641027     ZBoe    C    G        0      0        2 
  25  chr25_29641027     ZGre    C    G        0      0        2 
  25  chr25_29641027     ZHar    C    G        0      0        2 
  25  chr25_29641027   Sample    C    G        0      0        2 
  25  chr25_29648591     AAsi    A    T        0      0        2 
  25  chr25_29648591     AKia    A    T        0      0        2 
  25  chr25_29648591     AOna    A    T        0      0        2 
  25  chr25_29648591     ASom    A    T        0      0        2 
  25  chr25_29648591     HCab    A    T        0      0        2 
  25  chr25_29648591     HPrz    A    T        0      0        2 
  25  chr25_29648591     ZBoe    A    T        0      0        2 
  25  chr25_29648591     ZGre    A    T      0.5      1        2 
  25  chr25_29648591     ZHar    A    T        0      0        2 
  25  chr25_29648591   Sample    A    T        0      0        2 
  25  chr25_29648808     AAsi    G    T        0      0        2 
  25  chr25_29648808     AKia    G    T        0      0        2 
  25  chr25_29648808     AOna    G    T        0      0        2 
  25  chr25_29648808     ASom    G    T        0      0        2 
  25  chr25_29648808     HCab    G    T        1      2        2 
  25  chr25_29648808     HPrz    G    T        1      2        2 
  25  chr25_29648808     ZBoe    G    T        0      0        2 
  25  chr25_29648808     ZGre    G    T        0      0        2 
  25  chr25_29648808     ZHar    G    T        0      0        2 
  25  chr25_29648808   Sample    G    T        0      0        2 
  25  chr25_29694656     AAsi    T    G        0      0        2 
  25  chr25_29694656     AKia    T    G        0      0        2 
  25  chr25_29694656     AOna    T    G        0      0        2 
  25  chr25_29694656     ASom    T    G        0      0        2 
  25  chr25_29694656     HCab    T    G        1      2        2 
  25  chr25_29694656     HPrz    T    G        1      2        2 
  25  chr25_29694656     ZBoe    T    G        0      0        2 
  25  chr25_29694656     ZGre    T    G        0      0        2 
  25  chr25_29694656     ZHar    T    G        0      0        2 
  25  chr25_29694656   Sample    T    G        0      0        2 
  25  chr25_29704265     AAsi    T    G        0      0        2 
  25  chr25_29704265     AKia    T    G        0      0        2 
  25  chr25_29704265     AOna    T    G        0      0        2 
  25  chr25_29704265     ASom    T    G        0      0        2 
  25  chr25_29704265     HCab    T    G        0      0        2 
  25  chr25_29704265     HPrz    T    G        0      0        2 
  25  chr25_29704265     ZBoe    T    G      0.5      1        2 
  25  chr25_29704265     ZGre    T    G        0      0        2 
  25  chr25_29704265     ZHar    T    G        0      0        2 
  25  chr25_29704265   Sample    T    G        0      0        2 
  25  chr25_29742332     AAsi    C    A        1      2        2 
  25  chr25_29742332     AKia    C    A        0      0        2 
  25  chr25_29742332     AOna    C    A        0      0        2 
  25  chr25_29742332     ASom    C    A        1      2        2 
  25  chr25_29742332     HCab    C    A        0      0        2 
  25  chr25_29742332     HPrz    C    A        0      0        2 
  25  chr25_29742332     ZBoe    C    A        0      0        2 
  25  chr25_29742332     ZGre    C    A        0      0        2 
  25  chr25_29742332     ZHar    C    A        0      0        2 
  25  chr25_29742332   Sample    C    A        1      2        2 
  25  chr25_29755002     AAsi    T    G        0      0        2 
  25  chr25_29755002     AKia    T    G        1      2        2 
  25  chr25_29755002     AOna    T    G      0.5      1        2 
  25  chr25_29755002     ASom    T    G        0      0        2 
  25  chr25_29755002     HCab    T    G        0      0        2 
  25  chr25_29755002     HPrz    T    G        0      0        2 
  25  chr25_29755002     ZBoe    T    G        0      0        2 
  25  chr25_29755002     ZGre    T    G        0      0        2 
  25  chr25_29755002     ZHar    T    G        0      0        2 
  25  chr25_29755002   Sample    T    G        0      0        2 
  25  chr25_29757033     AAsi    C    A        0      0        2 
  25  chr25_29757033     AKia    C    A        0      0        2 
  25  chr25_29757033     AOna    C    A        0      0        2 
  25  chr25_29757033     ASom    C    A        0      0        2 
  25  chr25_29757033     HCab    C    A        1      2        2 
  25  chr25_29757033     HPrz    C    A        1      2        2 
  25  chr25_29757033     ZBoe    C    A        0      0        2 
  25  chr25_29757033     ZGre    C    A        0      0        2 
  25  chr25_29757033     ZHar    C    A        0      0        2 
  25  chr25_29757033   Sample    C    A        0      0        2 
  25  chr25_29765396     AAsi    G    T        0      0        2 
  25  chr25_29765396     AKia    G    T        0      0        2 
  25  chr25_29765396     AOna    G    T        0      0        2 
  25  chr25_29765396     ASom    G    T        0      0        2 
  25  chr25_29765396     HCab    G    T        0      0        2 
  25  chr25_29765396     HPrz    G    T        0      0        2 
  25  chr25_29765396     ZBoe    G    T      0.5      1        2 
  25  chr25_29765396     ZGre    G    T        0      0        2 
  25  chr25_29765396     ZHar    G    T        0      0        2 
  25  chr25_29765396   Sample    G    T        0      0        2 
  25  chr25_29802631     AAsi    T    A        0      0        2 
  25  chr25_29802631     AKia    T    A        0      0        2 
  25  chr25_29802631     AOna    T    A        0      0        2 
  25  chr25_29802631     ASom    T    A        0      0        2 
  25  chr25_29802631     HCab    T    A        1      2        2 
  25  chr25_29802631     HPrz    T    A        1      2        2 
  25  chr25_29802631     ZBoe    T    A        0      0        2 
  25  chr25_29802631     ZGre    T    A        0      0        2 
  25  chr25_29802631     ZHar    T    A        0      0        2 
  25  chr25_29802631   Sample    T    A        0      0        2 
  25  chr25_29832449     AAsi    G    C        0      0        2 
  25  chr25_29832449     AKia    G    C        0      0        2 
  25  chr25_29832449     AOna    G    C        0      0        2 
  25  chr25_29832449     ASom    G    C        0      0        2 
  25  chr25_29832449     HCab    G    C        1      2        2 
  25  chr25_29832449     HPrz    G    C        1      2        2 
  25  chr25_29832449     ZBoe    G    C        0      0        2 
  25  chr25_29832449     ZGre    G    C        0      0        2 
  25  chr25_29832449     ZHar    G    C        0      0        2 
  25  chr25_29832449   Sample    G    C        0      0        2 
  25  chr25_29905507     AAsi    G    T        0      0        2 
  25  chr25_29905507     AKia    G    T        0      0        2 
  25  chr25_29905507     AOna    G    T        0      0        2 
  25  chr25_29905507     ASom    G    T        0      0        2 
  25  chr25_29905507     HCab    G    T        0      0        2 
  25  chr25_29905507     HPrz    G    T        0      0        2 
  25  chr25_29905507     ZBoe    G    T      0.5      1        2 
  25  chr25_29905507     ZGre    G    T        0      0        2 
  25  chr25_29905507     ZHar    G    T        0      0        2 
  25  chr25_29905507   Sample    G    T        0      0        2 
  25  chr25_29939542     AAsi    C    G      0.5      1        2 
  25  chr25_29939542     AKia    C    G        0      0        2 
  25  chr25_29939542     AOna    C    G        0      0        2 
  25  chr25_29939542     ASom    C    G        0      0        2 
  25  chr25_29939542     HCab    C    G        0      0        2 
  25  chr25_29939542     HPrz    C    G        0      0        2 
  25  chr25_29939542     ZBoe    C    G        0      0        2 
  25  chr25_29939542     ZGre    C    G        0      0        2 
  25  chr25_29939542     ZHar    C    G        0      0        2 
  25  chr25_29939542   Sample    C    G        0      0        2 
  25  chr25_29964349     AAsi    T    G        0      0        2 
  25  chr25_29964349     AKia    T    G        0      0        2 
  25  chr25_29964349     AOna    T    G        0      0        2 
  25  chr25_29964349     ASom    T    G        0      0        2 
  25  chr25_29964349     HCab    T    G        1      2        2 
  25  chr25_29964349     HPrz    T    G        1      2        2 
  25  chr25_29964349     ZBoe    T    G        0      0        2 
  25  chr25_29964349     ZGre    T    G        0      0        2 
  25  chr25_29964349     ZHar    T    G        0      0        2 
  25  chr25_29964349   Sample    T    G        0      0        2 
  25  chr25_29982731     AAsi    C    A        0      0        2 
  25  chr25_29982731     AKia    C    A        0      0        2 
  25  chr25_29982731     AOna    C    A        0      0        2 
  25  chr25_29982731     ASom    C    A        0      0        2 
  25  chr25_29982731     HCab    C    A        1      2        2 
  25  chr25_29982731     HPrz    C    A        1      2        2 
  25  chr25_29982731     ZBoe    C    A        0      0        2 
  25  chr25_29982731     ZGre    C    A        0      0        2 
  25  chr25_29982731     ZHar    C    A        0      0        2 
  25  chr25_29982731   Sample    C    A        0      0        2 
  25  chr25_30014236     AAsi    G    C        0      0        2 
  25  chr25_30014236     AKia    G    C        0      0        2 
  25  chr25_30014236     AOna    G    C        0      0        2 
  25  chr25_30014236     ASom    G    C        0      0        2 
  25  chr25_30014236     HCab    G    C        1      2        2 
  25  chr25_30014236     HPrz    G    C        1      2        2 
  25  chr25_30014236     ZBoe    G    C        0      0        2 
  25  chr25_30014236     ZGre    G    C        0      0        2 
  25  chr25_30014236     ZHar    G    C        0      0        2 
  25  chr25_30014236   Sample    G    C        0      0        2 
  25  chr25_30021594     AAsi    T    A        0      0        2 
  25  chr25_30021594     AKia    T    A        0      0        2 
  25  chr25_30021594     AOna    T    A        0      0        2 
  25  chr25_30021594     ASom    T    A        0      0        2 
  25  chr25_30021594     HCab    T    A        0      0        2 
  25  chr25_30021594     HPrz    T    A        0      0        2 
  25  chr25_30021594     ZBoe    T    A        0      0        2 
  25  chr25_30021594     ZGre    T    A        1      2        2 
  25  chr25_30021594     ZHar    T    A        0      0        2 
  25  chr25_30021594   Sample    T    A        0      0        2 
  25  chr25_30040173     AAsi    C    A        0      0        2 
  25  chr25_30040173     AKia    C    A        0      0        2 
  25  chr25_30040173     AOna    C    A        0      0        2 
  25  chr25_30040173     ASom    C    A        0      0        2 
  25  chr25_30040173     HCab    C    A        1      2        2 
  25  chr25_30040173     HPrz    C    A        1      2        2 
  25  chr25_30040173     ZBoe    C    A        0      0        2 
  25  chr25_30040173     ZGre    C    A        0      0        2 
  25  chr25_30040173     ZHar    C    A        0      0        2 
  25  chr25_30040173   Sample    C    A        0      0        2 
  25  chr25_30047427     AAsi    G    C        1      2        2 
  25  chr25_30047427     AKia    G    C        0      0        2 
  25  chr25_30047427     AOna    G    C        0      0        2 
  25  chr25_30047427     ASom    G    C        1      2        2 
  25  chr25_30047427     HCab    G    C        0      0        2 
  25  chr25_30047427     HPrz    G    C        0      0        2 
  25  chr25_30047427     ZBoe    G    C        0      0        2 
  25  chr25_30047427     ZGre    G    C        0      0        2 
  25  chr25_30047427     ZHar    G    C        0      0        2 
  25  chr25_30047427   Sample    G    C        1      2        2 
  25  chr25_30048749     AAsi    G    T        0      0        2 
  25  chr25_30048749     AKia    G    T        0      0        2 
  25  chr25_30048749     AOna    G    T        0      0        2 
  25  chr25_30048749     ASom    G    T        0      0        2 
  25  chr25_30048749     HCab    G    T        0      0        2 
  25  chr25_30048749     HPrz    G    T        0      0        2 
  25  chr25_30048749     ZBoe    G    T        1      2        2 
  25  chr25_30048749     ZGre    G    T        0      0        2 
  25  chr25_30048749     ZHar    G    T        0      0        2 
  25  chr25_30048749   Sample    G    T        0      0        2 
  25  chr25_30089745     AAsi    C    A        0      0        2 
  25  chr25_30089745     AKia    C    A        0      0        2 
  25  chr25_30089745     AOna    C    A        0      0        2 
  25  chr25_30089745     ASom    C    A        0      0        2 
  25  chr25_30089745     HCab    C    A        0      0        2 
  25  chr25_30089745     HPrz    C    A        0      0        2 
  25  chr25_30089745     ZBoe    C    A        0      0        2 
  25  chr25_30089745     ZGre    C    A        1      2        2 
  25  chr25_30089745     ZHar    C    A        0      0        2 
  25  chr25_30089745   Sample    C    A        0      0        2 
  25  chr25_30092985     AAsi    T    G        0      0        2 
  25  chr25_30092985     AKia    T    G        0      0        2 
  25  chr25_30092985     AOna    T    G        0      0        2 
  25  chr25_30092985     ASom    T    G        0      0        2 
  25  chr25_30092985     HCab    T    G        0      0        2 
  25  chr25_30092985     HPrz    T    G        0      0        2 
  25  chr25_30092985     ZBoe    T    G      0.5      1        2 
  25  chr25_30092985     ZGre    T    G        0      0        2 
  25  chr25_30092985     ZHar    T    G        0      0        2 
  25  chr25_30092985   Sample    T    G        0      0        2 
  25  chr25_30095844     AAsi    T    G        0      0        2 
  25  chr25_30095844     AKia    T    G      0.5      1        2 
  25  chr25_30095844     AOna    T    G      0.5      1        2 
  25  chr25_30095844     ASom    T    G        0      0        2 
  25  chr25_30095844     HCab    T    G        0      0        2 
  25  chr25_30095844     HPrz    T    G        0      0        2 
  25  chr25_30095844     ZBoe    T    G        0      0        2 
  25  chr25_30095844     ZGre    T    G        0      0        2 
  25  chr25_30095844     ZHar    T    G        0      0        2 
  25  chr25_30095844   Sample    T    G        0      0        2 
  25  chr25_30103731     AAsi    G    T        0      0        2 
  25  chr25_30103731     AKia    G    T      0.5      1        2 
  25  chr25_30103731     AOna    G    T      0.5      1        2 
  25  chr25_30103731     ASom    G    T        0      0        2 
  25  chr25_30103731     HCab    G    T        0      0        2 
  25  chr25_30103731     HPrz    G    T        0      0        2 
  25  chr25_30103731     ZBoe    G    T        0      0        2 
  25  chr25_30103731     ZGre    G    T        0      0        2 
  25  chr25_30103731     ZHar    G    T        0      0        2 
  25  chr25_30103731   Sample    G    T        0      0        2 
  25  chr25_30120637     AAsi    C    G        0      0        2 
  25  chr25_30120637     AKia    C    G        0      0        2 
  25  chr25_30120637     AOna    C    G        0      0        2 
  25  chr25_30120637     ASom    C    G        0      0        2 
  25  chr25_30120637     HCab    C    G        0      0        2 
  25  chr25_30120637     HPrz    C    G        0      0        2 
  25  chr25_30120637     ZBoe    C    G        0      0        2 
  25  chr25_30120637     ZGre    C    G        0      0        2 
  25  chr25_30120637     ZHar    C    G        1      2        2 
  25  chr25_30120637   Sample    C    G        0      0        2 
  25  chr25_30130553     AAsi    C    A        0      0        2 
  25  chr25_30130553     AKia    C    A        1      2        2 
  25  chr25_30130553     AOna    C    A        0      0        2 
  25  chr25_30130553     ASom    C    A        0      0        2 
  25  chr25_30130553     HCab    C    A        1      2        2 
  25  chr25_30130553     HPrz    C    A        1      2        2 
  25  chr25_30130553     ZBoe    C    A        0      0        2 
  25  chr25_30130553     ZGre    C    A        0      0        2 
  25  chr25_30130553     ZHar    C    A        0      0        2 
  25  chr25_30130553   Sample    C    A        0      0        2 
  25  chr25_30143073     AAsi    C    G        0      0        2 
  25  chr25_30143073     AKia    C    G        1      2        2 
  25  chr25_30143073     AOna    C    G      0.5      1        2 
  25  chr25_30143073     ASom    C    G        0      0        2 
  25  chr25_30143073     HCab    C    G        0      0        2 
  25  chr25_30143073     HPrz    C    G        0      0        2 
  25  chr25_30143073     ZBoe    C    G        0      0        2 
  25  chr25_30143073     ZGre    C    G        0      0        2 
  25  chr25_30143073     ZHar    C    G        0      0        2 
  25  chr25_30143073   Sample    C    G        0      0        2 
  25  chr25_30178466     AAsi    C    G        1      2        2 
  25  chr25_30178466     AKia    C    G        0      0        2 
  25  chr25_30178466     AOna    C    G        0      0        2 
  25  chr25_30178466     ASom    C    G      0.5      1        2 
  25  chr25_30178466     HCab    C    G        0      0        2 
  25  chr25_30178466     HPrz    C    G        0      0        2 
  25  chr25_30178466     ZBoe    C    G        0      0        2 
  25  chr25_30178466     ZGre    C    G        0      0        2 
  25  chr25_30178466     ZHar    C    G        0      0        2 
  25  chr25_30178466   Sample    C    G        1      2        2 
  25  chr25_30179293     AAsi    C    A        0      0        2 
  25  chr25_30179293     AKia    C    A        0      0        2 
  25  chr25_30179293     AOna    C    A        0      0        2 
  25  chr25_30179293     ASom    C    A        0      0        2 
  25  chr25_30179293     HCab    C    A        0      0        2 
  25  chr25_30179293     HPrz    C    A        0      0        2 
  25  chr25_30179293     ZBoe    C    A      0.5      1        2 
  25  chr25_30179293     ZGre    C    A        0      0        2 
  25  chr25_30179293     ZHar    C    A        0      0        2 
  25  chr25_30179293   Sample    C    A        0      0        2 
  25  chr25_30191951     AAsi    T    G        0      0        2 
  25  chr25_30191951     AKia    T    G        0      0        2 
  25  chr25_30191951     AOna    T    G        0      0        2 
  25  chr25_30191951     ASom    T    G        0      0        2 
  25  chr25_30191951     HCab    T    G        1      2        2 
  25  chr25_30191951     HPrz    T    G        1      2        2 
  25  chr25_30191951     ZBoe    T    G        0      0        2 
  25  chr25_30191951     ZGre    T    G        0      0        2 
  25  chr25_30191951     ZHar    T    G        0      0        2 
  25  chr25_30191951   Sample    T    G        0      0        2 
  25  chr25_30230055     AAsi    T    G        0      0        2 
  25  chr25_30230055     AKia    T    G        0      0        2 
  25  chr25_30230055     AOna    T    G        0      0        2 
  25  chr25_30230055     ASom    T    G        0      0        2 
  25  chr25_30230055     HCab    T    G        1      2        2 
  25  chr25_30230055     HPrz    T    G        1      2        2 
  25  chr25_30230055     ZBoe    T    G        0      0        2 
  25  chr25_30230055     ZGre    T    G        0      0        2 
  25  chr25_30230055     ZHar    T    G        0      0        2 
  25  chr25_30230055   Sample    T    G        0      0        2 
  25  chr25_30237088     AAsi    A    T        0      0        2 
  25  chr25_30237088     AKia    A    T        0      0        2 
  25  chr25_30237088     AOna    A    T      0.5      1        2 
  25  chr25_30237088     ASom    A    T        0      0        2 
  25  chr25_30237088     HCab    A    T        0      0        2 
  25  chr25_30237088     HPrz    A    T        0      0        2 
  25  chr25_30237088     ZBoe    A    T        0      0        2 
  25  chr25_30237088     ZGre    A    T        0      0        2 
  25  chr25_30237088     ZHar    A    T        0      0        2 
  25  chr25_30237088   Sample    A    T        0      0        2 
  25  chr25_30271594     AAsi    C    G        0      0        2 
  25  chr25_30271594     AKia    C    G        0      0        2 
  25  chr25_30271594     AOna    C    G        1      2        2 
  25  chr25_30271594     ASom    C    G        0      0        2 
  25  chr25_30271594     HCab    C    G        0      0        2 
  25  chr25_30271594     HPrz    C    G        0      0        2 
  25  chr25_30271594     ZBoe    C    G        0      0        2 
  25  chr25_30271594     ZGre    C    G        0      0        2 
  25  chr25_30271594     ZHar    C    G        0      0        2 
  25  chr25_30271594   Sample    C    G        0      0        2 
  25  chr25_30278189     AAsi    G    C        1      2        2 
  25  chr25_30278189     AKia    G    C        1      2        2 
  25  chr25_30278189     AOna    G    C        1      2        2 
  25  chr25_30278189     ASom    G    C        1      2        2 
  25  chr25_30278189     HCab    G    C        0      0        2 
  25  chr25_30278189     HPrz    G    C        0      0        2 
  25  chr25_30278189     ZBoe    G    C        0      0        2 
  25  chr25_30278189     ZGre    G    C        0      0        2 
  25  chr25_30278189     ZHar    G    C        0      0        2 
  25  chr25_30278189   Sample    G    C        1      2        2 
  25  chr25_30278240     AAsi    G    C      0.5      1        2 
  25  chr25_30278240     AKia    G    C        0      0        2 
  25  chr25_30278240     AOna    G    C        0      0        2 
  25  chr25_30278240     ASom    G    C        0      0        2 
  25  chr25_30278240     HCab    G    C        0      0        2 
  25  chr25_30278240     HPrz    G    C        0      0        2 
  25  chr25_30278240     ZBoe    G    C        0      0        2 
  25  chr25_30278240     ZGre    G    C        0      0        2 
  25  chr25_30278240     ZHar    G    C        0      0        2 
  25  chr25_30278240   Sample    G    C        1      2        2 
  25  chr25_30281556     AAsi    C    A        0      0        2 
  25  chr25_30281556     AKia    C    A        0      0        2 
  25  chr25_30281556     AOna    C    A        1      2        2 
  25  chr25_30281556     ASom    C    A        0      0        2 
  25  chr25_30281556     HCab    C    A        0      0        2 
  25  chr25_30281556     HPrz    C    A        0      0        2 
  25  chr25_30281556     ZBoe    C    A        0      0        2 
  25  chr25_30281556     ZGre    C    A        0      0        2 
  25  chr25_30281556     ZHar    C    A        0      0        2 
  25  chr25_30281556   Sample    C    A        0      0        2 
  25  chr25_30317190     AAsi    A    T        0      0        2 
  25  chr25_30317190     AKia    A    T        0      0        2 
  25  chr25_30317190     AOna    A    T      0.5      1        2 
  25  chr25_30317190     ASom    A    T        0      0        2 
  25  chr25_30317190     HCab    A    T        0      0        2 
  25  chr25_30317190     HPrz    A    T        0      0        2 
  25  chr25_30317190     ZBoe    A    T        0      0        2 
  25  chr25_30317190     ZGre    A    T        0      0        2 
  25  chr25_30317190     ZHar    A    T        0      0        2 
  25  chr25_30317190   Sample    A    T        0      0        2 
  25  chr25_30334215     AAsi    G    T        0      0        2 
  25  chr25_30334215     AKia    G    T        0      0        2 
  25  chr25_30334215     AOna    G    T        0      0        2 
  25  chr25_30334215     ASom    G    T        0      0        2 
  25  chr25_30334215     HCab    G    T        0      0        2 
  25  chr25_30334215     HPrz    G    T        0      0        2 
  25  chr25_30334215     ZBoe    G    T        0      0        2 
  25  chr25_30334215     ZGre    G    T        0      0        2 
  25  chr25_30334215     ZHar    G    T        1      2        2 
  25  chr25_30334215   Sample    G    T        0      0        2 
  25  chr25_30341353     AAsi    C    A        0      0        2 
  25  chr25_30341353     AKia    C    A        0      0        2 
  25  chr25_30341353     AOna    C    A        0      0        2 
  25  chr25_30341353     ASom    C    A        0      0        2 
  25  chr25_30341353     HCab    C    A      0.5      1        2 
  25  chr25_30341353     HPrz    C    A        0      0        2 
  25  chr25_30341353     ZBoe    C    A        0      0        2 
  25  chr25_30341353     ZGre    C    A        0      0        2 
  25  chr25_30341353     ZHar    C    A        0      0        2 
  25  chr25_30341353   Sample    C    A        0      0        2 
  25  chr25_30351873     AAsi    C    G        0      0        2 
  25  chr25_30351873     AKia    C    G      0.5      1        2 
  25  chr25_30351873     AOna    C    G        1      2        2 
  25  chr25_30351873     ASom    C    G        0      0        2 
  25  chr25_30351873     HCab    C    G        0      0        2 
  25  chr25_30351873     HPrz    C    G        0      0        2 
  25  chr25_30351873     ZBoe    C    G        0      0        2 
  25  chr25_30351873     ZGre    C    G        0      0        2 
  25  chr25_30351873     ZHar    C    G        0      0        2 
  25  chr25_30351873   Sample    C    G        0      0        2 
  25  chr25_30352074     AAsi    T    G        0      0        2 
  25  chr25_30352074     AKia    T    G      0.5      1        2 
  25  chr25_30352074     AOna    T    G        1      2        2 
  25  chr25_30352074     ASom    T    G        0      0        2 
  25  chr25_30352074     HCab    T    G        1      2        2 
  25  chr25_30352074     HPrz    T    G        1      2        2 
  25  chr25_30352074     ZBoe    T    G        0      0        2 
  25  chr25_30352074     ZGre    T    G        0      0        2 
  25  chr25_30352074     ZHar    T    G        0      0        2 
  25  chr25_30352074   Sample    T    G        0      0        2 
  25  chr25_30364599     AAsi    A    C        0      0        2 
  25  chr25_30364599     AKia    A    C      0.5      1        2 
  25  chr25_30364599     AOna    A    C        0      0        2 
  25  chr25_30364599     ASom    A    C        0      0        2 
  25  chr25_30364599     HCab    A    C        0      0        2 
  25  chr25_30364599     HPrz    A    C        0      0        2 
  25  chr25_30364599     ZBoe    A    C        0      0        2 
  25  chr25_30364599     ZGre    A    C        0      0        2 
  25  chr25_30364599     ZHar    A    C        0      0        2 
  25  chr25_30364599   Sample    A    C        0      0        2 
  25  chr25_30403072     AAsi    T    G        0      0        2 
  25  chr25_30403072     AKia    T    G        0      0        2 
  25  chr25_30403072     AOna    T    G        0      0        2 
  25  chr25_30403072     ASom    T    G        0      0        2 
  25  chr25_30403072     HCab    T    G        1      2        2 
  25  chr25_30403072     HPrz    T    G        1      2        2 
  25  chr25_30403072     ZBoe    T    G        0      0        2 
  25  chr25_30403072     ZGre    T    G        0      0        2 
  25  chr25_30403072     ZHar    T    G        0      0        2 
  25  chr25_30403072   Sample    T    G        0      0        2 
  25  chr25_30419394     AAsi    T    A        0      0        2 
  25  chr25_30419394     AKia    T    A        0      0        2 
  25  chr25_30419394     AOna    T    A        0      0        2 
  25  chr25_30419394     ASom    T    A        0      0        2 
  25  chr25_30419394     HCab    T    A      0.5      1        2 
  25  chr25_30419394     HPrz    T    A        0      0        2 
  25  chr25_30419394     ZBoe    T    A        0      0        2 
  25  chr25_30419394     ZGre    T    A        0      0        2 
  25  chr25_30419394     ZHar    T    A        0      0        2 
  25  chr25_30419394   Sample    T    A        0      0        2 
  25  chr25_30419646     AAsi    T    A        0      0        2 
  25  chr25_30419646     AKia    T    A        0      0        2 
  25  chr25_30419646     AOna    T    A        0      0        2 
  25  chr25_30419646     ASom    T    A        0      0        2 
  25  chr25_30419646     HCab    T    A        1      2        2 
  25  chr25_30419646     HPrz    T    A        1      2        2 
  25  chr25_30419646     ZBoe    T    A        0      0        2 
  25  chr25_30419646     ZGre    T    A        0      0        2 
  25  chr25_30419646     ZHar    T    A        0      0        2 
  25  chr25_30419646   Sample    T    A        0      0        2 
  25  chr25_30455843     AAsi    T    G        0      0        2 
  25  chr25_30455843     AKia    T    G        0      0        2 
  25  chr25_30455843     AOna    T    G        0      0        2 
  25  chr25_30455843     ASom    T    G        0      0        2 
  25  chr25_30455843     HCab    T    G        0      0        2 
  25  chr25_30455843     HPrz    T    G        0      0        2 
  25  chr25_30455843     ZBoe    T    G        0      0        2 
  25  chr25_30455843     ZGre    T    G        0      0        2 
  25  chr25_30455843     ZHar    T    G        1      2        2 
  25  chr25_30455843   Sample    T    G        0      0        2 
  25  chr25_30478074     AAsi    C    A        0      0        2 
  25  chr25_30478074     AKia    C    A        0      0        2 
  25  chr25_30478074     AOna    C    A        0      0        2 
  25  chr25_30478074     ASom    C    A      0.5      1        2 
  25  chr25_30478074     HCab    C    A        0      0        2 
  25  chr25_30478074     HPrz    C    A        0      0        2 
  25  chr25_30478074     ZBoe    C    A        0      0        2 
  25  chr25_30478074     ZGre    C    A        0      0        2 
  25  chr25_30478074     ZHar    C    A        0      0        2 
  25  chr25_30478074   Sample    C    A        0      0        2 
  25  chr25_30487891     AAsi    T    G        0      0        2 
  25  chr25_30487891     AKia    T    G        0      0        2 
  25  chr25_30487891     AOna    T    G        0      0        2 
  25  chr25_30487891     ASom    T    G        0      0        2 
  25  chr25_30487891     HCab    T    G      0.5      1        2 
  25  chr25_30487891     HPrz    T    G        0      0        2 
  25  chr25_30487891     ZBoe    T    G        0      0        2 
  25  chr25_30487891     ZGre    T    G        0      0        2 
  25  chr25_30487891     ZHar    T    G        0      0        2 
  25  chr25_30487891   Sample    T    G        0      0        2 
  25  chr25_30492845     AAsi    C    A        0      0        2 
  25  chr25_30492845     AKia    C    A        0      0        2 
  25  chr25_30492845     AOna    C    A        1      2        2 
  25  chr25_30492845     ASom    C    A        0      0        2 
  25  chr25_30492845     HCab    C    A        0      0        2 
  25  chr25_30492845     HPrz    C    A        0      0        2 
  25  chr25_30492845     ZBoe    C    A        0      0        2 
  25  chr25_30492845     ZGre    C    A        0      0        2 
  25  chr25_30492845     ZHar    C    A        0      0        2 
  25  chr25_30492845   Sample    C    A        0      0        2 
  25  chr25_30498124     AAsi    T    G        0      0        2 
  25  chr25_30498124     AKia    T    G        0      0        2 
  25  chr25_30498124     AOna    T    G        0      0        2 
  25  chr25_30498124     ASom    T    G        0      0        2 
  25  chr25_30498124     HCab    T    G        1      2        2 
  25  chr25_30498124     HPrz    T    G        1      2        2 
  25  chr25_30498124     ZBoe    T    G        0      0        2 
  25  chr25_30498124     ZGre    T    G        0      0        2 
  25  chr25_30498124     ZHar    T    G        0      0        2 
  25  chr25_30498124   Sample    T    G        0      0        2 
  25  chr25_30508374     AAsi    T    A        0      0        2 
  25  chr25_30508374     AKia    T    A        0      0        2 
  25  chr25_30508374     AOna    T    A        0      0        2 
  25  chr25_30508374     ASom    T    A        0      0        2 
  25  chr25_30508374     HCab    T    A        1      2        2 
  25  chr25_30508374     HPrz    T    A        1      2        2 
  25  chr25_30508374     ZBoe    T    A        0      0        2 
  25  chr25_30508374     ZGre    T    A        0      0        2 
  25  chr25_30508374     ZHar    T    A        0      0        2 
  25  chr25_30508374   Sample    T    A        0      0        2 
  25  chr25_30511116     AAsi    A    C        1      2        2 
  25  chr25_30511116     AKia    A    C        0      0        2 
  25  chr25_30511116     AOna    A    C        0      0        2 
  25  chr25_30511116     ASom    A    C        1      2        2 
  25  chr25_30511116     HCab    A    C        0      0        2 
  25  chr25_30511116     HPrz    A    C        0      0        2 
  25  chr25_30511116     ZBoe    A    C        0      0        2 
  25  chr25_30511116     ZGre    A    C        0      0        2 
  25  chr25_30511116     ZHar    A    C        0      0        2 
  25  chr25_30511116   Sample    A    C        1      2        2 
  25  chr25_30514828     AAsi    C    G        0      0        2 
  25  chr25_30514828     AKia    C    G        0      0        2 
  25  chr25_30514828     AOna    C    G        0      0        2 
  25  chr25_30514828     ASom    C    G      0.5      1        2 
  25  chr25_30514828     HCab    C    G        0      0        2 
  25  chr25_30514828     HPrz    C    G        0      0        2 
  25  chr25_30514828     ZBoe    C    G        0      0        2 
  25  chr25_30514828     ZGre    C    G        0      0        2 
  25  chr25_30514828     ZHar    C    G        0      0        2 
  25  chr25_30514828   Sample    C    G        0      0        2 
  25  chr25_30527640     AAsi    G    C        0      0        2 
  25  chr25_30527640     AKia    G    C        0      0        2 
  25  chr25_30527640     AOna    G    C        0      0        2 
  25  chr25_30527640     ASom    G    C        0      0        2 
  25  chr25_30527640     HCab    G    C      0.5      1        2 
  25  chr25_30527640     HPrz    G    C        0      0        2 
  25  chr25_30527640     ZBoe    G    C        0      0        2 
  25  chr25_30527640     ZGre    G    C        0      0        2 
  25  chr25_30527640     ZHar    G    C        0      0        2 
  25  chr25_30527640   Sample    G    C        0      0        2 
  25  chr25_30529887     AAsi    C    G        0      0        2 
  25  chr25_30529887     AKia    C    G        0      0        2 
  25  chr25_30529887     AOna    C    G        0      0        2 
  25  chr25_30529887     ASom    C    G        0      0        2 
  25  chr25_30529887     HCab    C    G        0      0        2 
  25  chr25_30529887     HPrz    C    G        0      0        2 
  25  chr25_30529887     ZBoe    C    G        0      0        2 
  25  chr25_30529887     ZGre    C    G        1      2        2 
  25  chr25_30529887     ZHar    C    G        0      0        2 
  25  chr25_30529887   Sample    C    G        0      0        2 
  25  chr25_30533899     AAsi    G    C        0      0        2 
  25  chr25_30533899     AKia    G    C        0      0        2 
  25  chr25_30533899     AOna    G    C        0      0        2 
  25  chr25_30533899     ASom    G    C        0      0        2 
  25  chr25_30533899     HCab    G    C        0      0        2 
  25  chr25_30533899     HPrz    G    C        0      0        2 
  25  chr25_30533899     ZBoe    G    C        1      2        2 
  25  chr25_30533899     ZGre    G    C        0      0        2 
  25  chr25_30533899     ZHar    G    C        0      0        2 
  25  chr25_30533899   Sample    G    C        0      0        2 
  25  chr25_30539931     AAsi    G    T        0      0        2 
  25  chr25_30539931     AKia    G    T        0      0        2 
  25  chr25_30539931     AOna    G    T        0      0        2 
  25  chr25_30539931     ASom    G    T        0      0        2 
  25  chr25_30539931     HCab    G    T        0      0        2 
  25  chr25_30539931     HPrz    G    T        0      0        2 
  25  chr25_30539931     ZBoe    G    T        1      2        2 
  25  chr25_30539931     ZGre    G    T        1      2        2 
  25  chr25_30539931     ZHar    G    T        1      2        2 
  25  chr25_30539931   Sample    G    T        0      0        2 
  25  chr25_30565983     AAsi    G    C        0      0        2 
  25  chr25_30565983     AKia    G    C        0      0        2 
  25  chr25_30565983     AOna    G    C        1      2        2 
  25  chr25_30565983     ASom    G    C        0      0        2 
  25  chr25_30565983     HCab    G    C        0      0        2 
  25  chr25_30565983     HPrz    G    C        0      0        2 
  25  chr25_30565983     ZBoe    G    C        0      0        2 
  25  chr25_30565983     ZGre    G    C        0      0        2 
  25  chr25_30565983     ZHar    G    C        0      0        2 
  25  chr25_30565983   Sample    G    C        0      0        2 
  25  chr25_30588544     AAsi    C    A        0      0        2 
  25  chr25_30588544     AKia    C    A        0      0        2 
  25  chr25_30588544     AOna    C    A        0      0        2 
  25  chr25_30588544     ASom    C    A        0      0        2 
  25  chr25_30588544     HCab    C    A        0      0        2 
  25  chr25_30588544     HPrz    C    A        0      0        2 
  25  chr25_30588544     ZBoe    C    A        1      2        2 
  25  chr25_30588544     ZGre    C    A        0      0        2 
  25  chr25_30588544     ZHar    C    A        0      0        2 
  25  chr25_30588544   Sample    C    A        0      0        2 
  25  chr25_30598153     AAsi    C    G        0      0        2 
  25  chr25_30598153     AKia    C    G        0      0        2 
  25  chr25_30598153     AOna    C    G        0      0        2 
  25  chr25_30598153     ASom    C    G        0      0        2 
  25  chr25_30598153     HCab    C    G        1      2        2 
  25  chr25_30598153     HPrz    C    G        1      2        2 
  25  chr25_30598153     ZBoe    C    G        0      0        2 
  25  chr25_30598153     ZGre    C    G        0      0        2 
  25  chr25_30598153     ZHar    C    G        0      0        2 
  25  chr25_30598153   Sample    C    G        0      0        2 
  25  chr25_30619318     AAsi    A    C        0      0        2 
  25  chr25_30619318     AKia    A    C        0      0        2 
  25  chr25_30619318     AOna    A    C        0      0        2 
  25  chr25_30619318     ASom    A    C        0      0        2 
  25  chr25_30619318     HCab    A    C        0      0        2 
  25  chr25_30619318     HPrz    A    C        0      0        2 
  25  chr25_30619318     ZBoe    A    C        0      0        2 
  25  chr25_30619318     ZGre    A    C      0.5      1        2 
  25  chr25_30619318     ZHar    A    C        0      0        2 
  25  chr25_30619318   Sample    A    C        0      0        2 
  25  chr25_30659698     AAsi    C    A        0      0        2 
  25  chr25_30659698     AKia    C    A        0      0        2 
  25  chr25_30659698     AOna    C    A        0      0        2 
  25  chr25_30659698     ASom    C    A        0      0        2 
  25  chr25_30659698     HCab    C    A      0.5      1        2 
  25  chr25_30659698     HPrz    C    A        0      0        2 
  25  chr25_30659698     ZBoe    C    A        0      0        2 
  25  chr25_30659698     ZGre    C    A        0      0        2 
  25  chr25_30659698     ZHar    C    A        0      0        2 
  25  chr25_30659698   Sample    C    A        0      0        2 
  25  chr25_30662970     AAsi    A    T        1      2        2 
  25  chr25_30662970     AKia    A    T        0      0        2 
  25  chr25_30662970     AOna    A    T        0      0        2 
  25  chr25_30662970     ASom    A    T        1      2        2 
  25  chr25_30662970     HCab    A    T        1      2        2 
  25  chr25_30662970     HPrz    A    T        1      2        2 
  25  chr25_30662970     ZBoe    A    T        0      0        2 
  25  chr25_30662970     ZGre    A    T        0      0        2 
  25  chr25_30662970     ZHar    A    T        0      0        2 
  25  chr25_30662970   Sample    A    T        1      2        2 
  25  chr25_30668894     AAsi    G    C        1      2        2 
  25  chr25_30668894     AKia    G    C        1      2        2 
  25  chr25_30668894     AOna    G    C        0      0        2 
  25  chr25_30668894     ASom    G    C        1      2        2 
  25  chr25_30668894     HCab    G    C        0      0        2 
  25  chr25_30668894     HPrz    G    C        0      0        2 
  25  chr25_30668894     ZBoe    G    C        0      0        2 
  25  chr25_30668894     ZGre    G    C        0      0        2 
  25  chr25_30668894     ZHar    G    C        0      0        2 
  25  chr25_30668894   Sample    G    C        1      2        2 
  25  chr25_30669585     AAsi    C    A        0      0        2 
  25  chr25_30669585     AKia    C    A        0      0        2 
  25  chr25_30669585     AOna    C    A        0      0        2 
  25  chr25_30669585     ASom    C    A        0      0        2 
  25  chr25_30669585     HCab    C    A        1      2        2 
  25  chr25_30669585     HPrz    C    A        1      2        2 
  25  chr25_30669585     ZBoe    C    A        0      0        2 
  25  chr25_30669585     ZGre    C    A        0      0        2 
  25  chr25_30669585     ZHar    C    A        0      0        2 
  25  chr25_30669585   Sample    C    A        0      0        2 
  25  chr25_30672151     AAsi    C    A        0      0        2 
  25  chr25_30672151     AKia    C    A        1      2        2 
  25  chr25_30672151     AOna    C    A        1      2        2 
  25  chr25_30672151     ASom    C    A        0      0        2 
  25  chr25_30672151     HCab    C    A        1      2        2 
  25  chr25_30672151     HPrz    C    A        1      2        2 
  25  chr25_30672151     ZBoe    C    A        0      0        2 
  25  chr25_30672151     ZGre    C    A        0      0        2 
  25  chr25_30672151     ZHar    C    A        0      0        2 
  25  chr25_30672151   Sample    C    A        0      0        2 
  25  chr25_30722711     AAsi    C    A        0      0        2 
  25  chr25_30722711     AKia    C    A      0.5      1        2 
  25  chr25_30722711     AOna    C    A        1      2        2 
  25  chr25_30722711     ASom    C    A        0      0        2 
  25  chr25_30722711     HCab    C    A        0      0        2 
  25  chr25_30722711     HPrz    C    A        0      0        2 
  25  chr25_30722711     ZBoe    C    A        0      0        2 
  25  chr25_30722711     ZGre    C    A        0      0        2 
  25  chr25_30722711     ZHar    C    A        0      0        2 
  25  chr25_30722711   Sample    C    A        0      0        2 
  25  chr25_30727670     AAsi    T    G        0      0        2 
  25  chr25_30727670     AKia    T    G        0      0        2 
  25  chr25_30727670     AOna    T    G        1      2        2 
  25  chr25_30727670     ASom    T    G        0      0        2 
  25  chr25_30727670     HCab    T    G        0      0        2 
  25  chr25_30727670     HPrz    T    G        0      0        2 
  25  chr25_30727670     ZBoe    T    G        0      0        2 
  25  chr25_30727670     ZGre    T    G        0      0        2 
  25  chr25_30727670     ZHar    T    G        0      0        2 
  25  chr25_30727670   Sample    T    G        0      0        2 
  25  chr25_30762142     AAsi    T    A        0      0        2 
  25  chr25_30762142     AKia    T    A        0      0        2 
  25  chr25_30762142     AOna    T    A        0      0        2 
  25  chr25_30762142     ASom    T    A        0      0        2 
  25  chr25_30762142     HCab    T    A        1      2        2 
  25  chr25_30762142     HPrz    T    A        1      2        2 
  25  chr25_30762142     ZBoe    T    A        0      0        2 
  25  chr25_30762142     ZGre    T    A        0      0        2 
  25  chr25_30762142     ZHar    T    A        0      0        2 
  25  chr25_30762142   Sample    T    A        0      0        2 
  25  chr25_30765433     AAsi    G    C        0      0        2 
  25  chr25_30765433     AKia    G    C        0      0        2 
  25  chr25_30765433     AOna    G    C        1      2        2 
  25  chr25_30765433     ASom    G    C        0      0        2 
  25  chr25_30765433     HCab    G    C        0      0        2 
  25  chr25_30765433     HPrz    G    C        0      0        2 
  25  chr25_30765433     ZBoe    G    C        0      0        2 
  25  chr25_30765433     ZGre    G    C        0      0        2 
  25  chr25_30765433     ZHar    G    C        0      0        2 
  25  chr25_30765433   Sample    G    C        0      0        2 
  25  chr25_30774099     AAsi    G    T        0      0        2 
  25  chr25_30774099     AKia    G    T        0      0        2 
  25  chr25_30774099     AOna    G    T        0      0        2 
  25  chr25_30774099     ASom    G    T        0      0        2 
  25  chr25_30774099     HCab    G    T        0      0        2 
  25  chr25_30774099     HPrz    G    T        0      0        2 
  25  chr25_30774099     ZBoe    G    T        0      0        2 
  25  chr25_30774099     ZGre    G    T        0      0        2 
  25  chr25_30774099     ZHar    G    T      0.5      1        2 
  25  chr25_30774099   Sample    G    T        0      0        2 
  25  chr25_30781007     AAsi    C    G        0      0        2 
  25  chr25_30781007     AKia    C    G        1      2        2 
  25  chr25_30781007     AOna    C    G        0      0        2 
  25  chr25_30781007     ASom    C    G        0      0        2 
  25  chr25_30781007     HCab    C    G        0      0        2 
  25  chr25_30781007     HPrz    C    G        0      0        2 
  25  chr25_30781007     ZBoe    C    G        0      0        2 
  25  chr25_30781007     ZGre    C    G        0      0        2 
  25  chr25_30781007     ZHar    C    G        0      0        2 
  25  chr25_30781007   Sample    C    G        0      0        2 
  25  chr25_30805360     AAsi    T    A        0      0        2 
  25  chr25_30805360     AKia    T    A        0      0        2 
  25  chr25_30805360     AOna    T    A        0      0        2 
  25  chr25_30805360     ASom    T    A        0      0        2 
  25  chr25_30805360     HCab    T    A        0      0        2 
  25  chr25_30805360     HPrz    T    A        0      0        2 
  25  chr25_30805360     ZBoe    T    A        0      0        2 
  25  chr25_30805360     ZGre    T    A        1      2        2 
  25  chr25_30805360     ZHar    T    A        0      0        2 
  25  chr25_30805360   Sample    T    A        0      0        2 
  25  chr25_30822111     AAsi    T    G        0      0        2 
  25  chr25_30822111     AKia    T    G        0      0        2 
  25  chr25_30822111     AOna    T    G        0      0        2 
  25  chr25_30822111     ASom    T    G        0      0        2 
  25  chr25_30822111     HCab    T    G        1      2        2 
  25  chr25_30822111     HPrz    T    G        1      2        2 
  25  chr25_30822111     ZBoe    T    G        0      0        2 
  25  chr25_30822111     ZGre    T    G        0      0        2 
  25  chr25_30822111     ZHar    T    G        0      0        2 
  25  chr25_30822111   Sample    T    G        0      0        2 
  25  chr25_30835701     AAsi    T    A        0      0        2 
  25  chr25_30835701     AKia    T    A        0      0        2 
  25  chr25_30835701     AOna    T    A        0      0        2 
  25  chr25_30835701     ASom    T    A        0      0        2 
  25  chr25_30835701     HCab    T    A        1      2        2 
  25  chr25_30835701     HPrz    T    A        1      2        2 
  25  chr25_30835701     ZBoe    T    A        0      0        2 
  25  chr25_30835701     ZGre    T    A        0      0        2 
  25  chr25_30835701     ZHar    T    A        0      0        2 
  25  chr25_30835701   Sample    T    A        0      0        2 
  25  chr25_30851576     AAsi    T    A        0      0        2 
  25  chr25_30851576     AKia    T    A        0      0        2 
  25  chr25_30851576     AOna    T    A        0      0        2 
  25  chr25_30851576     ASom    T    A        0      0        2 
  25  chr25_30851576     HCab    T    A        0      0        2 
  25  chr25_30851576     HPrz    T    A        0      0        2 
  25  chr25_30851576     ZBoe    T    A      0.5      1        2 
  25  chr25_30851576     ZGre    T    A        0      0        2 
  25  chr25_30851576     ZHar    T    A        0      0        2 
  25  chr25_30851576   Sample    T    A        0      0        2 
  25  chr25_30852135     AAsi    T    G        0      0        2 
  25  chr25_30852135     AKia    T    G        0      0        2 
  25  chr25_30852135     AOna    T    G        0      0        2 
  25  chr25_30852135     ASom    T    G        0      0        2 
  25  chr25_30852135     HCab    T    G        1      2        2 
  25  chr25_30852135     HPrz    T    G        1      2        2 
  25  chr25_30852135     ZBoe    T    G        0      0        2 
  25  chr25_30852135     ZGre    T    G        0      0        2 
  25  chr25_30852135     ZHar    T    G        0      0        2 
  25  chr25_30852135   Sample    T    G        0      0        2 
  25  chr25_30877729     AAsi    A    C        0      0        2 
  25  chr25_30877729     AKia    A    C        1      2        2 
  25  chr25_30877729     AOna    A    C        0      0        2 
  25  chr25_30877729     ASom    A    C        0      0        2 
  25  chr25_30877729     HCab    A    C        0      0        2 
  25  chr25_30877729     HPrz    A    C        0      0        2 
  25  chr25_30877729     ZBoe    A    C        0      0        2 
  25  chr25_30877729     ZGre    A    C        0      0        2 
  25  chr25_30877729     ZHar    A    C        0      0        2 
  25  chr25_30877729   Sample    A    C        0      0        2 
  25  chr25_30878198     AAsi    C    A        0      0        2 
  25  chr25_30878198     AKia    C    A        1      2        2 
  25  chr25_30878198     AOna    C    A        1      2        2 
  25  chr25_30878198     ASom    C    A        0      0        2 
  25  chr25_30878198     HCab    C    A        0      0        2 
  25  chr25_30878198     HPrz    C    A        0      0        2 
  25  chr25_30878198     ZBoe    C    A        0      0        2 
  25  chr25_30878198     ZGre    C    A        1      2        2 
  25  chr25_30878198     ZHar    C    A        0      0        2 
  25  chr25_30878198   Sample    C    A        0      0        2 
  25  chr25_30882354     AAsi    G    C        0      0        2 
  25  chr25_30882354     AKia    G    C        0      0        2 
  25  chr25_30882354     AOna    G    C        0      0        2 
  25  chr25_30882354     ASom    G    C        0      0        2 
  25  chr25_30882354     HCab    G    C        0      0        2 
  25  chr25_30882354     HPrz    G    C        0      0        2 
  25  chr25_30882354     ZBoe    G    C        0      0        2 
  25  chr25_30882354     ZGre    G    C      0.5      1        2 
  25  chr25_30882354     ZHar    G    C        0      0        2 
  25  chr25_30882354   Sample    G    C        0      0        2 
  25  chr25_30898407     AAsi    A    C        0      0        2 
  25  chr25_30898407     AKia    A    C        0      0        2 
  25  chr25_30898407     AOna    A    C        0      0        2 
  25  chr25_30898407     ASom    A    C        0      0        2 
  25  chr25_30898407     HCab    A    C        1      2        2 
  25  chr25_30898407     HPrz    A    C        1      2        2 
  25  chr25_30898407     ZBoe    A    C        0      0        2 
  25  chr25_30898407     ZGre    A    C        0      0        2 
  25  chr25_30898407     ZHar    A    C        0      0        2 
  25  chr25_30898407   Sample    A    C        0      0        2 
  25  chr25_30900232     AAsi    A    C        0      0        2 
  25  chr25_30900232     AKia    A    C        0      0        2 
  25  chr25_30900232     AOna    A    C        0      0        2 
  25  chr25_30900232     ASom    A    C        0      0        2 
  25  chr25_30900232     HCab    A    C        1      2        2 
  25  chr25_30900232     HPrz    A    C        1      2        2 
  25  chr25_30900232     ZBoe    A    C        0      0        2 
  25  chr25_30900232     ZGre    A    C        0      0        2 
  25  chr25_30900232     ZHar    A    C        0      0        2 
  25  chr25_30900232   Sample    A    C        0      0        2 
  25  chr25_30906862     AAsi    C    A        0      0        2 
  25  chr25_30906862     AKia    C    A        0      0        2 
  25  chr25_30906862     AOna    C    A        0      0        2 
  25  chr25_30906862     ASom    C    A        0      0        2 
  25  chr25_30906862     HCab    C    A        1      2        2 
  25  chr25_30906862     HPrz    C    A        1      2        2 
  25  chr25_30906862     ZBoe    C    A        0      0        2 
  25  chr25_30906862     ZGre    C    A        0      0        2 
  25  chr25_30906862     ZHar    C    A        0      0        2 
  25  chr25_30906862   Sample    C    A        0      0        2 
  25  chr25_30919035     AAsi    G    C        0      0        2 
  25  chr25_30919035     AKia    G    C        0      0        2 
  25  chr25_30919035     AOna    G    C        0      0        2 
  25  chr25_30919035     ASom    G    C        0      0        2 
  25  chr25_30919035     HCab    G    C        0      0        2 
  25  chr25_30919035     HPrz    G    C      0.5      1        2 
  25  chr25_30919035     ZBoe    G    C        0      0        2 
  25  chr25_30919035     ZGre    G    C        0      0        2 
  25  chr25_30919035     ZHar    G    C        0      0        2 
  25  chr25_30919035   Sample    G    C        0      0        2 
  25  chr25_30922628     AAsi    A    C      0.5      1        2 
  25  chr25_30922628     AKia    A    C        0      0        2 
  25  chr25_30922628     AOna    A    C        0      0        2 
  25  chr25_30922628     ASom    A    C        0      0        2 
  25  chr25_30922628     HCab    A    C        0      0        2 
  25  chr25_30922628     HPrz    A    C        0      0        2 
  25  chr25_30922628     ZBoe    A    C        0      0        2 
  25  chr25_30922628     ZGre    A    C        0      0        2 
  25  chr25_30922628     ZHar    A    C        0      0        2 
  25  chr25_30922628   Sample    A    C        0      0        2 
  25  chr25_30928668     AAsi    T    G        0      0        2 
  25  chr25_30928668     AKia    T    G        1      2        2 
  25  chr25_30928668     AOna    T    G        0      0        2 
  25  chr25_30928668     ASom    T    G        0      0        2 
  25  chr25_30928668     HCab    T    G        0      0        2 
  25  chr25_30928668     HPrz    T    G        0      0        2 
  25  chr25_30928668     ZBoe    T    G        0      0        2 
  25  chr25_30928668     ZGre    T    G        0      0        2 
  25  chr25_30928668     ZHar    T    G        0      0        2 
  25  chr25_30928668   Sample    T    G        0      0        2 
  25  chr25_30935748     AAsi    T    G        0      0        2 
  25  chr25_30935748     AKia    T    G        0      0        2 
  25  chr25_30935748     AOna    T    G        0      0        2 
  25  chr25_30935748     ASom    T    G        0      0        2 
  25  chr25_30935748     HCab    T    G        1      2        2 
  25  chr25_30935748     HPrz    T    G        1      2        2 
  25  chr25_30935748     ZBoe    T    G        0      0        2 
  25  chr25_30935748     ZGre    T    G        0      0        2 
  25  chr25_30935748     ZHar    T    G        0      0        2 
  25  chr25_30935748   Sample    T    G        0      0        2 
  25  chr25_31009771     AAsi    A    C        0      0        2 
  25  chr25_31009771     AKia    A    C        0      0        2 
  25  chr25_31009771     AOna    A    C        0      0        2 
  25  chr25_31009771     ASom    A    C        0      0        2 
  25  chr25_31009771     HCab    A    C      0.5      1        2 
  25  chr25_31009771     HPrz    A    C        0      0        2 
  25  chr25_31009771     ZBoe    A    C        0      0        2 
  25  chr25_31009771     ZGre    A    C        0      0        2 
  25  chr25_31009771     ZHar    A    C        0      0        2 
  25  chr25_31009771   Sample    A    C        0      0        2 
  25  chr25_31016803     AAsi    A    T        0      0        2 
  25  chr25_31016803     AKia    A    T      0.5      1        2 
  25  chr25_31016803     AOna    A    T        0      0        2 
  25  chr25_31016803     ASom    A    T        0      0        2 
  25  chr25_31016803     HCab    A    T        0      0        2 
  25  chr25_31016803     HPrz    A    T        0      0        2 
  25  chr25_31016803     ZBoe    A    T        0      0        2 
  25  chr25_31016803     ZGre    A    T        0      0        2 
  25  chr25_31016803     ZHar    A    T        0      0        2 
  25  chr25_31016803   Sample    A    T        0      0        2 
  25  chr25_31087802     AAsi    T    G        0      0        2 
  25  chr25_31087802     AKia    T    G        0      0        2 
  25  chr25_31087802     AOna    T    G        0      0        2 
  25  chr25_31087802     ASom    T    G        0      0        2 
  25  chr25_31087802     HCab    T    G        0      0        2 
  25  chr25_31087802     HPrz    T    G        0      0        2 
  25  chr25_31087802     ZBoe    T    G        0      0        2 
  25  chr25_31087802     ZGre    T    G        1      2        2 
  25  chr25_31087802     ZHar    T    G        0      0        2 
  25  chr25_31087802   Sample    T    G        0      0        2 
  25  chr25_31118047     AAsi    G    C        0      0        2 
  25  chr25_31118047     AKia    G    C        0      0        2 
  25  chr25_31118047     AOna    G    C        0      0        2 
  25  chr25_31118047     ASom    G    C        0      0        2 
  25  chr25_31118047     HCab    G    C        0      0        2 
  25  chr25_31118047     HPrz    G    C        0      0        2 
  25  chr25_31118047     ZBoe    G    C        0      0        2 
  25  chr25_31118047     ZGre    G    C        1      2        2 
  25  chr25_31118047     ZHar    G    C        0      0        2 
  25  chr25_31118047   Sample    G    C        0      0        2 
  25  chr25_31142130     AAsi    T    G        0      0        2 
  25  chr25_31142130     AKia    T    G        0      0        2 
  25  chr25_31142130     AOna    T    G        0      0        2 
  25  chr25_31142130     ASom    T    G        0      0        2 
  25  chr25_31142130     HCab    T    G        0      0        2 
  25  chr25_31142130     HPrz    T    G        0      0        2 
  25  chr25_31142130     ZBoe    T    G        0      0        2 
  25  chr25_31142130     ZGre    T    G        0      0        2 
  25  chr25_31142130     ZHar    T    G        1      2        2 
  25  chr25_31142130   Sample    T    G        0      0        2 
  25  chr25_31151367     AAsi    A    T        0      0        2 
  25  chr25_31151367     AKia    A    T        0      0        2 
  25  chr25_31151367     AOna    A    T        0      0        2 
  25  chr25_31151367     ASom    A    T        0      0        2 
  25  chr25_31151367     HCab    A    T        1      2        2 
  25  chr25_31151367     HPrz    A    T        1      2        2 
  25  chr25_31151367     ZBoe    A    T        0      0        2 
  25  chr25_31151367     ZGre    A    T        0      0        2 
  25  chr25_31151367     ZHar    A    T        0      0        2 
  25  chr25_31151367   Sample    A    T        0      0        2 
  25  chr25_31176869     AAsi    G    C        0      0        2 
  25  chr25_31176869     AKia    G    C        0      0        2 
  25  chr25_31176869     AOna    G    C        0      0        2 
  25  chr25_31176869     ASom    G    C        0      0        2 
  25  chr25_31176869     HCab    G    C        1      2        2 
  25  chr25_31176869     HPrz    G    C        1      2        2 
  25  chr25_31176869     ZBoe    G    C        0      0        2 
  25  chr25_31176869     ZGre    G    C        0      0        2 
  25  chr25_31176869     ZHar    G    C        0      0        2 
  25  chr25_31176869   Sample    G    C        0      0        2 
  25  chr25_31183608     AAsi    T    G        0      0        2 
  25  chr25_31183608     AKia    T    G        0      0        2 
  25  chr25_31183608     AOna    T    G        0      0        2 
  25  chr25_31183608     ASom    T    G        0      0        2 
  25  chr25_31183608     HCab    T    G        1      2        2 
  25  chr25_31183608     HPrz    T    G        1      2        2 
  25  chr25_31183608     ZBoe    T    G        0      0        2 
  25  chr25_31183608     ZGre    T    G        0      0        2 
  25  chr25_31183608     ZHar    T    G        0      0        2 
  25  chr25_31183608   Sample    T    G        0      0        2 
  25  chr25_31220380     AAsi    A    C        0      0        2 
  25  chr25_31220380     AKia    A    C        0      0        2 
  25  chr25_31220380     AOna    A    C        0      0        2 
  25  chr25_31220380     ASom    A    C        0      0        2 
  25  chr25_31220380     HCab    A    C        0      0        2 
  25  chr25_31220380     HPrz    A    C        0      0        2 
  25  chr25_31220380     ZBoe    A    C        0      0        2 
  25  chr25_31220380     ZGre    A    C        1      2        2 
  25  chr25_31220380     ZHar    A    C        0      0        2 
  25  chr25_31220380   Sample    A    C        0      0        2 
  25  chr25_31237360     AAsi    G    C        0      0        2 
  25  chr25_31237360     AKia    G    C        0      0        2 
  25  chr25_31237360     AOna    G    C        0      0        2 
  25  chr25_31237360     ASom    G    C        0      0        2 
  25  chr25_31237360     HCab    G    C        1      2        2 
  25  chr25_31237360     HPrz    G    C        1      2        2 
  25  chr25_31237360     ZBoe    G    C        0      0        2 
  25  chr25_31237360     ZGre    G    C        0      0        2 
  25  chr25_31237360     ZHar    G    C        0      0        2 
  25  chr25_31237360   Sample    G    C        0      0        2 
  25  chr25_31251228     AAsi    G    C        0      0        2 
  25  chr25_31251228     AKia    G    C        0      0        2 
  25  chr25_31251228     AOna    G    C        0      0        2 
  25  chr25_31251228     ASom    G    C        0      0        2 
  25  chr25_31251228     HCab    G    C        1      2        2 
  25  chr25_31251228     HPrz    G    C        1      2        2 
  25  chr25_31251228     ZBoe    G    C        0      0        2 
  25  chr25_31251228     ZGre    G    C        0      0        2 
  25  chr25_31251228     ZHar    G    C        0      0        2 
  25  chr25_31251228   Sample    G    C        0      0        2 
  25  chr25_31255340     AAsi    C    G        0      0        2 
  25  chr25_31255340     AKia    C    G        0      0        2 
  25  chr25_31255340     AOna    C    G        1      2        2 
  25  chr25_31255340     ASom    C    G        0      0        2 
  25  chr25_31255340     HCab    C    G        0      0        2 
  25  chr25_31255340     HPrz    C    G        0      0        2 
  25  chr25_31255340     ZBoe    C    G        0      0        2 
  25  chr25_31255340     ZGre    C    G        0      0        2 
  25  chr25_31255340     ZHar    C    G        0      0        2 
  25  chr25_31255340   Sample    C    G        0      0        2 
  25  chr25_31275019     AAsi    T    G        0      0        2 
  25  chr25_31275019     AKia    T    G        0      0        2 
  25  chr25_31275019     AOna    T    G        0      0        2 
  25  chr25_31275019     ASom    T    G        0      0        2 
  25  chr25_31275019     HCab    T    G        1      2        2 
  25  chr25_31275019     HPrz    T    G        1      2        2 
  25  chr25_31275019     ZBoe    T    G        0      0        2 
  25  chr25_31275019     ZGre    T    G        0      0        2 
  25  chr25_31275019     ZHar    T    G        0      0        2 
  25  chr25_31275019   Sample    T    G        0      0        2 
  25  chr25_31349699     AAsi    G    T        0      0        2 
  25  chr25_31349699     AKia    G    T        0      0        2 
  25  chr25_31349699     AOna    G    T        0      0        2 
  25  chr25_31349699     ASom    G    T        0      0        2 
  25  chr25_31349699     HCab    G    T        1      2        2 
  25  chr25_31349699     HPrz    G    T        1      2        2 
  25  chr25_31349699     ZBoe    G    T        0      0        2 
  25  chr25_31349699     ZGre    G    T        0      0        2 
  25  chr25_31349699     ZHar    G    T        0      0        2 
  25  chr25_31349699   Sample    G    T        0      0        2 
  25  chr25_31349881     AAsi    G    C        0      0        2 
  25  chr25_31349881     AKia    G    C        0      0        2 
  25  chr25_31349881     AOna    G    C        0      0        2 
  25  chr25_31349881     ASom    G    C        0      0        2 
  25  chr25_31349881     HCab    G    C        0      0        2 
  25  chr25_31349881     HPrz    G    C        0      0        2 
  25  chr25_31349881     ZBoe    G    C        0      0        2 
  25  chr25_31349881     ZGre    G    C        0      0        2 
  25  chr25_31349881     ZHar    G    C        1      2        2 
  25  chr25_31349881   Sample    G    C        0      0        2 
  25  chr25_31355199     AAsi    T    G        0      0        2 
  25  chr25_31355199     AKia    T    G        0      0        2 
  25  chr25_31355199     AOna    T    G        0      0        2 
  25  chr25_31355199     ASom    T    G        0      0        2 
  25  chr25_31355199     HCab    T    G        1      2        2 
  25  chr25_31355199     HPrz    T    G        1      2        2 
  25  chr25_31355199     ZBoe    T    G        0      0        2 
  25  chr25_31355199     ZGre    T    G        0      0        2 
  25  chr25_31355199     ZHar    T    G        0      0        2 
  25  chr25_31355199   Sample    T    G        0      0        2 
  25  chr25_31369450     AAsi    T    A        0      0        2 
  25  chr25_31369450     AKia    T    A        0      0        2 
  25  chr25_31369450     AOna    T    A        0      0        2 
  25  chr25_31369450     ASom    T    A        0      0        2 
  25  chr25_31369450     HCab    T    A        0      0        2 
  25  chr25_31369450     HPrz    T    A        1      2        2 
  25  chr25_31369450     ZBoe    T    A        0      0        2 
  25  chr25_31369450     ZGre    T    A        0      0        2 
  25  chr25_31369450     ZHar    T    A        0      0        2 
  25  chr25_31369450   Sample    T    A        0      0        2 
  25  chr25_31378639     AAsi    A    C        0      0        2 
  25  chr25_31378639     AKia    A    C      0.5      1        2 
  25  chr25_31378639     AOna    A    C        0      0        2 
  25  chr25_31378639     ASom    A    C        0      0        2 
  25  chr25_31378639     HCab    A    C        0      0        2 
  25  chr25_31378639     HPrz    A    C        0      0        2 
  25  chr25_31378639     ZBoe    A    C        0      0        2 
  25  chr25_31378639     ZGre    A    C        0      0        2 
  25  chr25_31378639     ZHar    A    C        0      0        2 
  25  chr25_31378639   Sample    A    C        0      0        2 
  25  chr25_31390611     AAsi    C    G        0      0        2 
  25  chr25_31390611     AKia    C    G        0      0        2 
  25  chr25_31390611     AOna    C    G        0      0        2 
  25  chr25_31390611     ASom    C    G      0.5      1        2 
  25  chr25_31390611     HCab    C    G        0      0        2 
  25  chr25_31390611     HPrz    C    G        0      0        2 
  25  chr25_31390611     ZBoe    C    G        0      0        2 
  25  chr25_31390611     ZGre    C    G        0      0        2 
  25  chr25_31390611     ZHar    C    G        0      0        2 
  25  chr25_31390611   Sample    C    G        0      0        2 
  25  chr25_31396021     AAsi    T    G        0      0        2 
  25  chr25_31396021     AKia    T    G        0      0        2 
  25  chr25_31396021     AOna    T    G        0      0        2 
  25  chr25_31396021     ASom    T    G        0      0        2 
  25  chr25_31396021     HCab    T    G        0      0        2 
  25  chr25_31396021     HPrz    T    G        0      0        2 
  25  chr25_31396021     ZBoe    T    G        0      0        2 
  25  chr25_31396021     ZGre    T    G        0      0        2 
  25  chr25_31396021     ZHar    T    G        1      2        2 
  25  chr25_31396021   Sample    T    G        0      0        2 
  25  chr25_31408503     AAsi    A    T        0      0        2 
  25  chr25_31408503     AKia    A    T        0      0        2 
  25  chr25_31408503     AOna    A    T        0      0        2 
  25  chr25_31408503     ASom    A    T        0      0        2 
  25  chr25_31408503     HCab    A    T        1      2        2 
  25  chr25_31408503     HPrz    A    T        1      2        2 
  25  chr25_31408503     ZBoe    A    T        0      0        2 
  25  chr25_31408503     ZGre    A    T        0      0        2 
  25  chr25_31408503     ZHar    A    T        0      0        2 
  25  chr25_31408503   Sample    A    T        0      0        2 
  25  chr25_31416234     AAsi    G    C        0      0        2 
  25  chr25_31416234     AKia    G    C      0.5      1        2 
  25  chr25_31416234     AOna    G    C        0      0        2 
  25  chr25_31416234     ASom    G    C        0      0        2 
  25  chr25_31416234     HCab    G    C        0      0        2 
  25  chr25_31416234     HPrz    G    C        0      0        2 
  25  chr25_31416234     ZBoe    G    C        0      0        2 
  25  chr25_31416234     ZGre    G    C        0      0        2 
  25  chr25_31416234     ZHar    G    C        0      0        2 
  25  chr25_31416234   Sample    G    C        0      0        2 
  25  chr25_31418979     AAsi    T    A        0      0        2 
  25  chr25_31418979     AKia    T    A        0      0        2 
  25  chr25_31418979     AOna    T    A        0      0        2 
  25  chr25_31418979     ASom    T    A        0      0        2 
  25  chr25_31418979     HCab    T    A        0      0        2 
  25  chr25_31418979     HPrz    T    A        1      2        2 
  25  chr25_31418979     ZBoe    T    A        0      0        2 
  25  chr25_31418979     ZGre    T    A        0      0        2 
  25  chr25_31418979     ZHar    T    A        0      0        2 
  25  chr25_31418979   Sample    T    A        0      0        2 
  25  chr25_31420572     AAsi    G    C        0      0        2 
  25  chr25_31420572     AKia    G    C        0      0        2 
  25  chr25_31420572     AOna    G    C        0      0        2 
  25  chr25_31420572     ASom    G    C        0      0        2 
  25  chr25_31420572     HCab    G    C      0.5      1        2 
  25  chr25_31420572     HPrz    G    C        0      0        2 
  25  chr25_31420572     ZBoe    G    C        0      0        2 
  25  chr25_31420572     ZGre    G    C        0      0        2 
  25  chr25_31420572     ZHar    G    C        0      0        2 
  25  chr25_31420572   Sample    G    C        0      0        2 
  25  chr25_31424764     AAsi    T    G        1      2        2 
  25  chr25_31424764     AKia    T    G        0      0        2 
  25  chr25_31424764     AOna    T    G        0      0        2 
  25  chr25_31424764     ASom    T    G        1      2        2 
  25  chr25_31424764     HCab    T    G        0      0        2 
  25  chr25_31424764     HPrz    T    G        0      0        2 
  25  chr25_31424764     ZBoe    T    G        0      0        2 
  25  chr25_31424764     ZGre    T    G        0      0        2 
  25  chr25_31424764     ZHar    T    G        0      0        2 
  25  chr25_31424764   Sample    T    G        1      2        2 
  25  chr25_31452564     AAsi    G    C        0      0        2 
  25  chr25_31452564     AKia    G    C        0      0        2 
  25  chr25_31452564     AOna    G    C        0      0        2 
  25  chr25_31452564     ASom    G    C        0      0        2 
  25  chr25_31452564     HCab    G    C      0.5      1        2 
  25  chr25_31452564     HPrz    G    C        0      0        2 
  25  chr25_31452564     ZBoe    G    C        0      0        2 
  25  chr25_31452564     ZGre    G    C        0      0        2 
  25  chr25_31452564     ZHar    G    C        0      0        2 
  25  chr25_31452564   Sample    G    C        0      0        2 
  25  chr25_31455097     AAsi    T    G        0      0        2 
  25  chr25_31455097     AKia    T    G        0      0        2 
  25  chr25_31455097     AOna    T    G        0      0        2 
  25  chr25_31455097     ASom    T    G        0      0        2 
  25  chr25_31455097     HCab    T    G        0      0        2 
  25  chr25_31455097     HPrz    T    G        1      2        2 
  25  chr25_31455097     ZBoe    T    G        0      0        2 
  25  chr25_31455097     ZGre    T    G        0      0        2 
  25  chr25_31455097     ZHar    T    G        0      0        2 
  25  chr25_31455097   Sample    T    G        0      0        2 
  25  chr25_31457439     AAsi    T    A        0      0        2 
  25  chr25_31457439     AKia    T    A      0.5      1        2 
  25  chr25_31457439     AOna    T    A        0      0        2 
  25  chr25_31457439     ASom    T    A        0      0        2 
  25  chr25_31457439     HCab    T    A        0      0        2 
  25  chr25_31457439     HPrz    T    A        0      0        2 
  25  chr25_31457439     ZBoe    T    A        0      0        2 
  25  chr25_31457439     ZGre    T    A        0      0        2 
  25  chr25_31457439     ZHar    T    A        0      0        2 
  25  chr25_31457439   Sample    T    A        0      0        2 
  25  chr25_31458240     AAsi    G    C        0      0        2 
  25  chr25_31458240     AKia    G    C        0      0        2 
  25  chr25_31458240     AOna    G    C        0      0        2 
  25  chr25_31458240     ASom    G    C        0      0        2 
  25  chr25_31458240     HCab    G    C        1      2        2 
  25  chr25_31458240     HPrz    G    C        1      2        2 
  25  chr25_31458240     ZBoe    G    C        0      0        2 
  25  chr25_31458240     ZGre    G    C        0      0        2 
  25  chr25_31458240     ZHar    G    C        0      0        2 
  25  chr25_31458240   Sample    G    C        0      0        2 
  25  chr25_31466712     AAsi    G    C        0      0        2 
  25  chr25_31466712     AKia    G    C        0      0        2 
  25  chr25_31466712     AOna    G    C        0      0        2 
  25  chr25_31466712     ASom    G    C        0      0        2 
  25  chr25_31466712     HCab    G    C        0      0        2 
  25  chr25_31466712     HPrz    G    C        0      0        2 
  25  chr25_31466712     ZBoe    G    C        0      0        2 
  25  chr25_31466712     ZGre    G    C        1      2        2 
  25  chr25_31466712     ZHar    G    C        0      0        2 
  25  chr25_31466712   Sample    G    C        0      0        2 
  25  chr25_31479879     AAsi    G    C        0      0        2 
  25  chr25_31479879     AKia    G    C      0.5      1        2 
  25  chr25_31479879     AOna    G    C        0      0        2 
  25  chr25_31479879     ASom    G    C        0      0        2 
  25  chr25_31479879     HCab    G    C        0      0        2 
  25  chr25_31479879     HPrz    G    C        0      0        2 
  25  chr25_31479879     ZBoe    G    C        0      0        2 
  25  chr25_31479879     ZGre    G    C        0      0        2 
  25  chr25_31479879     ZHar    G    C        0      0        2 
  25  chr25_31479879   Sample    G    C        0      0        2 
  25  chr25_31480904     AAsi    T    G        0      0        2 
  25  chr25_31480904     AKia    T    G      0.5      1        2 
  25  chr25_31480904     AOna    T    G        0      0        2 
  25  chr25_31480904     ASom    T    G        0      0        2 
  25  chr25_31480904     HCab    T    G        0      0        2 
  25  chr25_31480904     HPrz    T    G        0      0        2 
  25  chr25_31480904     ZBoe    T    G        0      0        2 
  25  chr25_31480904     ZGre    T    G        0      0        2 
  25  chr25_31480904     ZHar    T    G        0      0        2 
  25  chr25_31480904   Sample    T    G        0      0        2 
  25  chr25_31497391     AAsi    G    C        0      0        2 
  25  chr25_31497391     AKia    G    C        0      0        2 
  25  chr25_31497391     AOna    G    C        0      0        2 
  25  chr25_31497391     ASom    G    C        0      0        2 
  25  chr25_31497391     HCab    G    C        0      0        2 
  25  chr25_31497391     HPrz    G    C        0      0        2 
  25  chr25_31497391     ZBoe    G    C      0.5      1        2 
  25  chr25_31497391     ZGre    G    C        0      0        2 
  25  chr25_31497391     ZHar    G    C        0      0        2 
  25  chr25_31497391   Sample    G    C        0      0        2 
  25  chr25_31518623     AAsi    G    C        0      0        2 
  25  chr25_31518623     AKia    G    C        0      0        2 
  25  chr25_31518623     AOna    G    C        0      0        2 
  25  chr25_31518623     ASom    G    C        0      0        2 
  25  chr25_31518623     HCab    G    C        0      0        2 
  25  chr25_31518623     HPrz    G    C        0      0        2 
  25  chr25_31518623     ZBoe    G    C        0      0        2 
  25  chr25_31518623     ZGre    G    C        0      0        2 
  25  chr25_31518623     ZHar    G    C      0.5      1        2 
  25  chr25_31518623   Sample    G    C        0      0        2 
  25  chr25_31523616     AAsi    T    G        0      0        2 
  25  chr25_31523616     AKia    T    G        0      0        2 
  25  chr25_31523616     AOna    T    G        0      0        2 
  25  chr25_31523616     ASom    T    G        0      0        2 
  25  chr25_31523616     HCab    T    G        1      2        2 
  25  chr25_31523616     HPrz    T    G        1      2        2 
  25  chr25_31523616     ZBoe    T    G        0      0        2 
  25  chr25_31523616     ZGre    T    G        0      0        2 
  25  chr25_31523616     ZHar    T    G        0      0        2 
  25  chr25_31523616   Sample    T    G        0      0        2 
  25  chr25_31526662     AAsi    T    G        0      0        2 
  25  chr25_31526662     AKia    T    G        0      0        2 
  25  chr25_31526662     AOna    T    G        0      0        2 
  25  chr25_31526662     ASom    T    G        0      0        2 
  25  chr25_31526662     HCab    T    G        0      0        2 
  25  chr25_31526662     HPrz    T    G        1      2        2 
  25  chr25_31526662     ZBoe    T    G        0      0        2 
  25  chr25_31526662     ZGre    T    G        0      0        2 
  25  chr25_31526662     ZHar    T    G        0      0        2 
  25  chr25_31526662   Sample    T    G        0      0        2 
  25  chr25_31529974     AAsi    C    G        0      0        2 
  25  chr25_31529974     AKia    C    G        0      0        2 
  25  chr25_31529974     AOna    C    G        0      0        2 
  25  chr25_31529974     ASom    C    G        0      0        2 
  25  chr25_31529974     HCab    C    G        0      0        2 
  25  chr25_31529974     HPrz    C    G        1      2        2 
  25  chr25_31529974     ZBoe    C    G        0      0        2 
  25  chr25_31529974     ZGre    C    G        0      0        2 
  25  chr25_31529974     ZHar    C    G        0      0        2 
  25  chr25_31529974   Sample    C    G        0      0        2 
  25  chr25_31567918     AAsi    A    T        0      0        2 
  25  chr25_31567918     AKia    A    T        0      0        2 
  25  chr25_31567918     AOna    A    T        0      0        2 
  25  chr25_31567918     ASom    A    T        0      0        2 
  25  chr25_31567918     HCab    A    T        0      0        2 
  25  chr25_31567918     HPrz    A    T        0      0        2 
  25  chr25_31567918     ZBoe    A    T        0      0        2 
  25  chr25_31567918     ZGre    A    T        1      2        2 
  25  chr25_31567918     ZHar    A    T        0      0        2 
  25  chr25_31567918   Sample    A    T        0      0        2 
  25  chr25_31603383     AAsi    C    G        0      0        2 
  25  chr25_31603383     AKia    C    G        0      0        2 
  25  chr25_31603383     AOna    C    G        0      0        2 
  25  chr25_31603383     ASom    C    G        0      0        2 
  25  chr25_31603383     HCab    C    G        0      0        2 
  25  chr25_31603383     HPrz    C    G        0      0        2 
  25  chr25_31603383     ZBoe    C    G        0      0        2 
  25  chr25_31603383     ZGre    C    G      0.5      1        2 
  25  chr25_31603383     ZHar    C    G        0      0        2 
  25  chr25_31603383   Sample    C    G        0      0        2 
  25  chr25_31605596     AAsi    C    G        0      0        2 
  25  chr25_31605596     AKia    C    G        1      2        2 
  25  chr25_31605596     AOna    C    G        1      2        2 
  25  chr25_31605596     ASom    C    G        0      0        2 
  25  chr25_31605596     HCab    C    G        0      0        2 
  25  chr25_31605596     HPrz    C    G        0      0        2 
  25  chr25_31605596     ZBoe    C    G        0      0        2 
  25  chr25_31605596     ZGre    C    G        0      0        2 
  25  chr25_31605596     ZHar    C    G        0      0        2 
  25  chr25_31605596   Sample    C    G        0      0        2 
  25  chr25_31611041     AAsi    G    C        0      0        2 
  25  chr25_31611041     AKia    G    C        1      2        2 
  25  chr25_31611041     AOna    G    C        1      2        2 
  25  chr25_31611041     ASom    G    C        0      0        2 
  25  chr25_31611041     HCab    G    C        0      0        2 
  25  chr25_31611041     HPrz    G    C        0      0        2 
  25  chr25_31611041     ZBoe    G    C        0      0        2 
  25  chr25_31611041     ZGre    G    C        0      0        2 
  25  chr25_31611041     ZHar    G    C        0      0        2 
  25  chr25_31611041   Sample    G    C        0      0        2 
  25  chr25_31629490     AAsi    G    C        0      0        2 
  25  chr25_31629490     AKia    G    C        0      0        2 
  25  chr25_31629490     AOna    G    C        0      0        2 
  25  chr25_31629490     ASom    G    C        0      0        2 
  25  chr25_31629490     HCab    G    C        1      2        2 
  25  chr25_31629490     HPrz    G    C        1      2        2 
  25  chr25_31629490     ZBoe    G    C        0      0        2 
  25  chr25_31629490     ZGre    G    C        0      0        2 
  25  chr25_31629490     ZHar    G    C        0      0        2 
  25  chr25_31629490   Sample    G    C        0      0        2 
  25  chr25_31634820     AAsi    C    G        0      0        2 
  25  chr25_31634820     AKia    C    G        0      0        2 
  25  chr25_31634820     AOna    C    G        0      0        2 
  25  chr25_31634820     ASom    C    G        0      0        2 
  25  chr25_31634820     HCab    C    G        0      0        2 
  25  chr25_31634820     HPrz    C    G        0      0        2 
  25  chr25_31634820     ZBoe    C    G        0      0        2 
  25  chr25_31634820     ZGre    C    G        0      0        2 
  25  chr25_31634820     ZHar    C    G      0.5      1        2 
  25  chr25_31634820   Sample    C    G        0      0        2 
  25  chr25_31684716     AAsi    T    G        0      0        2 
  25  chr25_31684716     AKia    T    G        1      2        2 
  25  chr25_31684716     AOna    T    G      0.5      1        2 
  25  chr25_31684716     ASom    T    G        0      0        2 
  25  chr25_31684716     HCab    T    G        0      0        2 
  25  chr25_31684716     HPrz    T    G        0      0        2 
  25  chr25_31684716     ZBoe    T    G        0      0        2 
  25  chr25_31684716     ZGre    T    G        0      0        2 
  25  chr25_31684716     ZHar    T    G        0      0        2 
  25  chr25_31684716   Sample    T    G        0      0        2 
  25  chr25_31695640     AAsi    C    A        0      0        2 
  25  chr25_31695640     AKia    C    A        1      2        2 
  25  chr25_31695640     AOna    C    A        0      0        2 
  25  chr25_31695640     ASom    C    A        0      0        2 
  25  chr25_31695640     HCab    C    A        0      0        2 
  25  chr25_31695640     HPrz    C    A        0      0        2 
  25  chr25_31695640     ZBoe    C    A        0      0        2 
  25  chr25_31695640     ZGre    C    A        0      0        2 
  25  chr25_31695640     ZHar    C    A        0      0        2 
  25  chr25_31695640   Sample    C    A        0      0        2 
  25  chr25_31727119     AAsi    C    A        0      0        2 
  25  chr25_31727119     AKia    C    A        1      2        2 
  25  chr25_31727119     AOna    C    A      0.5      1        2 
  25  chr25_31727119     ASom    C    A        0      0        2 
  25  chr25_31727119     HCab    C    A        0      0        2 
  25  chr25_31727119     HPrz    C    A        0      0        2 
  25  chr25_31727119     ZBoe    C    A        0      0        2 
  25  chr25_31727119     ZGre    C    A        0      0        2 
  25  chr25_31727119     ZHar    C    A        0      0        2 
  25  chr25_31727119   Sample    C    A        0      0        2 
  25  chr25_31733235     AAsi    C    A        0      0        2 
  25  chr25_31733235     AKia    C    A        0      0        2 
  25  chr25_31733235     AOna    C    A        0      0        2 
  25  chr25_31733235     ASom    C    A        0      0        2 
  25  chr25_31733235     HCab    C    A      0.5      1        2 
  25  chr25_31733235     HPrz    C    A        1      2        2 
  25  chr25_31733235     ZBoe    C    A        0      0        2 
  25  chr25_31733235     ZGre    C    A        0      0        2 
  25  chr25_31733235     ZHar    C    A        0      0        2 
  25  chr25_31733235   Sample    C    A        0      0        2 
  25  chr25_31739858     AAsi    G    T        0      0        2 
  25  chr25_31739858     AKia    G    T        0      0        2 
  25  chr25_31739858     AOna    G    T        0      0        2 
  25  chr25_31739858     ASom    G    T        0      0        2 
  25  chr25_31739858     HCab    G    T        0      0        2 
  25  chr25_31739858     HPrz    G    T        0      0        2 
  25  chr25_31739858     ZBoe    G    T        0      0        2 
  25  chr25_31739858     ZGre    G    T        0      0        2 
  25  chr25_31739858     ZHar    G    T        1      2        2 
  25  chr25_31739858   Sample    G    T        0      0        2 
  25  chr25_31742146     AAsi    G    C        0      0        2 
  25  chr25_31742146     AKia    G    C        0      0        2 
  25  chr25_31742146     AOna    G    C      0.5      1        2 
  25  chr25_31742146     ASom    G    C        0      0        2 
  25  chr25_31742146     HCab    G    C        0      0        2 
  25  chr25_31742146     HPrz    G    C        0      0        2 
  25  chr25_31742146     ZBoe    G    C        0      0        2 
  25  chr25_31742146     ZGre    G    C        0      0        2 
  25  chr25_31742146     ZHar    G    C        0      0        2 
  25  chr25_31742146   Sample    G    C        0      0        2 
  25  chr25_31761855     AAsi    A    T        0      0        2 
  25  chr25_31761855     AKia    A    T        0      0        2 
  25  chr25_31761855     AOna    A    T        0      0        2 
  25  chr25_31761855     ASom    A    T        0      0        2 
  25  chr25_31761855     HCab    A    T        1      2        2 
  25  chr25_31761855     HPrz    A    T        0      0        2 
  25  chr25_31761855     ZBoe    A    T        0      0        2 
  25  chr25_31761855     ZGre    A    T        0      0        2 
  25  chr25_31761855     ZHar    A    T        0      0        2 
  25  chr25_31761855   Sample    A    T        0      0        2 
  25  chr25_31774696     AAsi    C    G        0      0        2 
  25  chr25_31774696     AKia    C    G        0      0        2 
  25  chr25_31774696     AOna    C    G        0      0        2 
  25  chr25_31774696     ASom    C    G        0      0        2 
  25  chr25_31774696     HCab    C    G      0.5      1        2 
  25  chr25_31774696     HPrz    C    G        0      0        2 
  25  chr25_31774696     ZBoe    C    G        0      0        2 
  25  chr25_31774696     ZGre    C    G        0      0        2 
  25  chr25_31774696     ZHar    C    G        0      0        2 
  25  chr25_31774696   Sample    C    G        0      0        2 
  25  chr25_31777146     AAsi    A    T        0      0        2 
  25  chr25_31777146     AKia    A    T        0      0        2 
  25  chr25_31777146     AOna    A    T        0      0        2 
  25  chr25_31777146     ASom    A    T        0      0        2 
  25  chr25_31777146     HCab    A    T        0      0        2 
  25  chr25_31777146     HPrz    A    T        0      0        2 
  25  chr25_31777146     ZBoe    A    T        0      0        2 
  25  chr25_31777146     ZGre    A    T        0      0        2 
  25  chr25_31777146     ZHar    A    T        1      2        2 
  25  chr25_31777146   Sample    A    T        0      0        2 
  25  chr25_31779838     AAsi    G    T        0      0        2 
  25  chr25_31779838     AKia    G    T        0      0        2 
  25  chr25_31779838     AOna    G    T        0      0        2 
  25  chr25_31779838     ASom    G    T        0      0        2 
  25  chr25_31779838     HCab    G    T        1      2        2 
  25  chr25_31779838     HPrz    G    T        1      2        2 
  25  chr25_31779838     ZBoe    G    T        0      0        2 
  25  chr25_31779838     ZGre    G    T        0      0        2 
  25  chr25_31779838     ZHar    G    T        0      0        2 
  25  chr25_31779838   Sample    G    T        0      0        2 
  25  chr25_31796410     AAsi    T    A        0      0        2 
  25  chr25_31796410     AKia    T    A        0      0        2 
  25  chr25_31796410     AOna    T    A        0      0        2 
  25  chr25_31796410     ASom    T    A        0      0        2 
  25  chr25_31796410     HCab    T    A      0.5      1        2 
  25  chr25_31796410     HPrz    T    A        0      0        2 
  25  chr25_31796410     ZBoe    T    A        0      0        2 
  25  chr25_31796410     ZGre    T    A        0      0        2 
  25  chr25_31796410     ZHar    T    A        0      0        2 
  25  chr25_31796410   Sample    T    A        0      0        2 
  25  chr25_31807684     AAsi    C    G        0      0        2 
  25  chr25_31807684     AKia    C    G        0      0        2 
  25  chr25_31807684     AOna    C    G        0      0        2 
  25  chr25_31807684     ASom    C    G        0      0        2 
  25  chr25_31807684     HCab    C    G        0      0        2 
  25  chr25_31807684     HPrz    C    G        0      0        2 
  25  chr25_31807684     ZBoe    C    G        0      0        2 
  25  chr25_31807684     ZGre    C    G        0      0        2 
  25  chr25_31807684     ZHar    C    G        1      2        2 
  25  chr25_31807684   Sample    C    G        0      0        2 
  25  chr25_31833302     AAsi    G    C        0      0        2 
  25  chr25_31833302     AKia    G    C        1      2        2 
  25  chr25_31833302     AOna    G    C        1      2        2 
  25  chr25_31833302     ASom    G    C        0      0        2 
  25  chr25_31833302     HCab    G    C        0      0        2 
  25  chr25_31833302     HPrz    G    C        0      0        2 
  25  chr25_31833302     ZBoe    G    C        0      0        2 
  25  chr25_31833302     ZGre    G    C        0      0        2 
  25  chr25_31833302     ZHar    G    C        0      0        2 
  25  chr25_31833302   Sample    G    C        0      0        2 
  25  chr25_31847510     AAsi    T    G        0      0        2 
  25  chr25_31847510     AKia    T    G      0.5      1        2 
  25  chr25_31847510     AOna    T    G        0      0        2 
  25  chr25_31847510     ASom    T    G        0      0        2 
  25  chr25_31847510     HCab    T    G        0      0        2 
  25  chr25_31847510     HPrz    T    G        0      0        2 
  25  chr25_31847510     ZBoe    T    G        0      0        2 
  25  chr25_31847510     ZGre    T    G        0      0        2 
  25  chr25_31847510     ZHar    T    G        0      0        2 
  25  chr25_31847510   Sample    T    G        0      0        2 
  25  chr25_31851892     AAsi    C    G        0      0        2 
  25  chr25_31851892     AKia    C    G        0      0        2 
  25  chr25_31851892     AOna    C    G        0      0        2 
  25  chr25_31851892     ASom    C    G        0      0        2 
  25  chr25_31851892     HCab    C    G        0      0        2 
  25  chr25_31851892     HPrz    C    G        0      0        2 
  25  chr25_31851892     ZBoe    C    G        0      0        2 
  25  chr25_31851892     ZGre    C    G        0      0        2 
  25  chr25_31851892     ZHar    C    G        1      2        2 
  25  chr25_31851892   Sample    C    G        0      0        2 
  25  chr25_31859266     AAsi    T    G        0      0        2 
  25  chr25_31859266     AKia    T    G        0      0        2 
  25  chr25_31859266     AOna    T    G        0      0        2 
  25  chr25_31859266     ASom    T    G        0      0        2 
  25  chr25_31859266     HCab    T    G        0      0        2 
  25  chr25_31859266     HPrz    T    G        0      0        2 
  25  chr25_31859266     ZBoe    T    G      0.5      1        2 
  25  chr25_31859266     ZGre    T    G        0      0        2 
  25  chr25_31859266     ZHar    T    G        0      0        2 
  25  chr25_31859266   Sample    T    G        0      0        2 
  25  chr25_31915039     AAsi    C    G        0      0        2 
  25  chr25_31915039     AKia    C    G        0      0        2 
  25  chr25_31915039     AOna    C    G        0      0        2 
  25  chr25_31915039     ASom    C    G        0      0        2 
  25  chr25_31915039     HCab    C    G        1      2        2 
  25  chr25_31915039     HPrz    C    G        1      2        2 
  25  chr25_31915039     ZBoe    C    G        0      0        2 
  25  chr25_31915039     ZGre    C    G        0      0        2 
  25  chr25_31915039     ZHar    C    G        0      0        2 
  25  chr25_31915039   Sample    C    G        0      0        2 
  25  chr25_31929370     AAsi    T    G        1      2        2 
  25  chr25_31929370     AKia    T    G        0      0        2 
  25  chr25_31929370     AOna    T    G        0      0        2 
  25  chr25_31929370     ASom    T    G        0      0        2 
  25  chr25_31929370     HCab    T    G        0      0        2 
  25  chr25_31929370     HPrz    T    G        0      0        2 
  25  chr25_31929370     ZBoe    T    G        0      0        2 
  25  chr25_31929370     ZGre    T    G        0      0        2 
  25  chr25_31929370     ZHar    T    G        0      0        2 
  25  chr25_31929370   Sample    T    G        1      2        2 
  25  chr25_31929652     AAsi    T    G        0      0        2 
  25  chr25_31929652     AKia    T    G        0      0        2 
  25  chr25_31929652     AOna    T    G        0      0        2 
  25  chr25_31929652     ASom    T    G        0      0        2 
  25  chr25_31929652     HCab    T    G        0      0        2 
  25  chr25_31929652     HPrz    T    G      0.5      1        2 
  25  chr25_31929652     ZBoe    T    G        0      0        2 
  25  chr25_31929652     ZGre    T    G        0      0        2 
  25  chr25_31929652     ZHar    T    G        0      0        2 
  25  chr25_31929652   Sample    T    G        0      0        2 
  25  chr25_31939479     AAsi    T    G        0      0        2 
  25  chr25_31939479     AKia    T    G        0      0        2 
  25  chr25_31939479     AOna    T    G        0      0        2 
  25  chr25_31939479     ASom    T    G        0      0        2 
  25  chr25_31939479     HCab    T    G        0      0        2 
  25  chr25_31939479     HPrz    T    G        0      0        2 
  25  chr25_31939479     ZBoe    T    G        0      0        2 
  25  chr25_31939479     ZGre    T    G      0.5      1        2 
  25  chr25_31939479     ZHar    T    G        0      0        2 
  25  chr25_31939479   Sample    T    G        0      0        2 
  25  chr25_31943511     AAsi    C    G        0      0        2 
  25  chr25_31943511     AKia    C    G        0      0        2 
  25  chr25_31943511     AOna    C    G        0      0        2 
  25  chr25_31943511     ASom    C    G        0      0        2 
  25  chr25_31943511     HCab    C    G        0      0        2 
  25  chr25_31943511     HPrz    C    G      0.5      1        2 
  25  chr25_31943511     ZBoe    C    G        0      0        2 
  25  chr25_31943511     ZGre    C    G        0      0        2 
  25  chr25_31943511     ZHar    C    G        0      0        2 
  25  chr25_31943511   Sample    C    G        0      0        2 
  25  chr25_31950631     AAsi    G    T        0      0        2 
  25  chr25_31950631     AKia    G    T        0      0        2 
  25  chr25_31950631     AOna    G    T        0      0        2 
  25  chr25_31950631     ASom    G    T        0      0        2 
  25  chr25_31950631     HCab    G    T        0      0        2 
  25  chr25_31950631     HPrz    G    T        0      0        2 
  25  chr25_31950631     ZBoe    G    T        0      0        2 
  25  chr25_31950631     ZGre    G    T        0      0        2 
  25  chr25_31950631     ZHar    G    T        1      2        2 
  25  chr25_31950631   Sample    G    T        0      0        2 
  25  chr25_31958158     AAsi    T    G        0      0        2 
  25  chr25_31958158     AKia    T    G        0      0        2 
  25  chr25_31958158     AOna    T    G        0      0        2 
  25  chr25_31958158     ASom    T    G        0      0        2 
  25  chr25_31958158     HCab    T    G        0      0        2 
  25  chr25_31958158     HPrz    T    G        0      0        2 
  25  chr25_31958158     ZBoe    T    G        1      2        2 
  25  chr25_31958158     ZGre    T    G        0      0        2 
  25  chr25_31958158     ZHar    T    G        0      0        2 
  25  chr25_31958158   Sample    T    G        0      0        2 
  25  chr25_31972058     AAsi    G    C        0      0        2 
  25  chr25_31972058     AKia    G    C        0      0        2 
  25  chr25_31972058     AOna    G    C        0      0        2 
  25  chr25_31972058     ASom    G    C        0      0        2 
  25  chr25_31972058     HCab    G    C        0      0        2 
  25  chr25_31972058     HPrz    G    C        0      0        2 
  25  chr25_31972058     ZBoe    G    C        0      0        2 
  25  chr25_31972058     ZGre    G    C      0.5      1        2 
  25  chr25_31972058     ZHar    G    C        0      0        2 
  25  chr25_31972058   Sample    G    C        0      0        2 
  25  chr25_31988664     AAsi    G    C        0      0        2 
  25  chr25_31988664     AKia    G    C        1      2        2 
  25  chr25_31988664     AOna    G    C      0.5      1        2 
  25  chr25_31988664     ASom    G    C        0      0        2 
  25  chr25_31988664     HCab    G    C        0      0        2 
  25  chr25_31988664     HPrz    G    C        0      0        2 
  25  chr25_31988664     ZBoe    G    C        0      0        2 
  25  chr25_31988664     ZGre    G    C        0      0        2 
  25  chr25_31988664     ZHar    G    C        0      0        2 
  25  chr25_31988664   Sample    G    C        0      0        2 
  25  chr25_31994787     AAsi    C    G        0      0        2 
  25  chr25_31994787     AKia    C    G        0      0        2 
  25  chr25_31994787     AOna    C    G        0      0        2 
  25  chr25_31994787     ASom    C    G        0      0        2 
  25  chr25_31994787     HCab    C    G        1      2        2 
  25  chr25_31994787     HPrz    C    G        1      2        2 
  25  chr25_31994787     ZBoe    C    G        0      0        2 
  25  chr25_31994787     ZGre    C    G        0      0        2 
  25  chr25_31994787     ZHar    C    G        0      0        2 
  25  chr25_31994787   Sample    C    G        0      0        2 
  25  chr25_32007865     AAsi    G    C        0      0        2 
  25  chr25_32007865     AKia    G    C        0      0        2 
  25  chr25_32007865     AOna    G    C        0      0        2 
  25  chr25_32007865     ASom    G    C        0      0        2 
  25  chr25_32007865     HCab    G    C      0.5      1        2 
  25  chr25_32007865     HPrz    G    C        0      0        2 
  25  chr25_32007865     ZBoe    G    C        0      0        2 
  25  chr25_32007865     ZGre    G    C        0      0        2 
  25  chr25_32007865     ZHar    G    C        0      0        2 
  25  chr25_32007865   Sample    G    C        0      0        2 
  25  chr25_32034206     AAsi    G    T        0      0        2 
  25  chr25_32034206     AKia    G    T        1      2        2 
  25  chr25_32034206     AOna    G    T        0      0        2 
  25  chr25_32034206     ASom    G    T        0      0        2 
  25  chr25_32034206     HCab    G    T        0      0        2 
  25  chr25_32034206     HPrz    G    T        0      0        2 
  25  chr25_32034206     ZBoe    G    T        0      0        2 
  25  chr25_32034206     ZGre    G    T        0      0        2 
  25  chr25_32034206     ZHar    G    T        0      0        2 
  25  chr25_32034206   Sample    G    T        0      0        2 
  25  chr25_32037806     AAsi    G    C        0      0        2 
  25  chr25_32037806     AKia    G    C        0      0        2 
  25  chr25_32037806     AOna    G    C        0      0        2 
  25  chr25_32037806     ASom    G    C        0      0        2 
  25  chr25_32037806     HCab    G    C        0      0        2 
  25  chr25_32037806     HPrz    G    C      0.5      1        2 
  25  chr25_32037806     ZBoe    G    C        0      0        2 
  25  chr25_32037806     ZGre    G    C        0      0        2 
  25  chr25_32037806     ZHar    G    C        0      0        2 
  25  chr25_32037806   Sample    G    C        0      0        2 
  25  chr25_32061798     AAsi    G    T        0      0        2 
  25  chr25_32061798     AKia    G    T        0      0        2 
  25  chr25_32061798     AOna    G    T        0      0        2 
  25  chr25_32061798     ASom    G    T      0.5      1        2 
  25  chr25_32061798     HCab    G    T        0      0        2 
  25  chr25_32061798     HPrz    G    T        0      0        2 
  25  chr25_32061798     ZBoe    G    T        0      0        2 
  25  chr25_32061798     ZGre    G    T        0      0        2 
  25  chr25_32061798     ZHar    G    T        0      0        2 
  25  chr25_32061798   Sample    G    T        0      0        2 
  25  chr25_32108540     AAsi    C    A        0      0        2 
  25  chr25_32108540     AKia    C    A        0      0        2 
  25  chr25_32108540     AOna    C    A        0      0        2 
  25  chr25_32108540     ASom    C    A        0      0        2 
  25  chr25_32108540     HCab    C    A        0      0        2 
  25  chr25_32108540     HPrz    C    A        0      0        2 
  25  chr25_32108540     ZBoe    C    A        0      0        2 
  25  chr25_32108540     ZGre    C    A        0      0        2 
  25  chr25_32108540     ZHar    C    A        1      2        2 
  25  chr25_32108540   Sample    C    A        0      0        2 
  25  chr25_32135508     AAsi    G    C        0      0        2 
  25  chr25_32135508     AKia    G    C        0      0        2 
  25  chr25_32135508     AOna    G    C        0      0        2 
  25  chr25_32135508     ASom    G    C        0      0        2 
  25  chr25_32135508     HCab    G    C        0      0        2 
  25  chr25_32135508     HPrz    G    C        0      0        2 
  25  chr25_32135508     ZBoe    G    C        0      0        2 
  25  chr25_32135508     ZGre    G    C        0      0        2 
  25  chr25_32135508     ZHar    G    C        1      2        2 
  25  chr25_32135508   Sample    G    C        0      0        2 
  25  chr25_32170147     AAsi    A    C        0      0        2 
  25  chr25_32170147     AKia    A    C        0      0        2 
  25  chr25_32170147     AOna    A    C        0      0        2 
  25  chr25_32170147     ASom    A    C        0      0        2 
  25  chr25_32170147     HCab    A    C        1      2        2 
  25  chr25_32170147     HPrz    A    C        1      2        2 
  25  chr25_32170147     ZBoe    A    C        0      0        2 
  25  chr25_32170147     ZGre    A    C        0      0        2 
  25  chr25_32170147     ZHar    A    C        0      0        2 
  25  chr25_32170147   Sample    A    C        0      0        2 
  25  chr25_32185936     AAsi    C    A        0      0        2 
  25  chr25_32185936     AKia    C    A        0      0        2 
  25  chr25_32185936     AOna    C    A        0      0        2 
  25  chr25_32185936     ASom    C    A        0      0        2 
  25  chr25_32185936     HCab    C    A        1      2        2 
  25  chr25_32185936     HPrz    C    A        1      2        2 
  25  chr25_32185936     ZBoe    C    A        0      0        2 
  25  chr25_32185936     ZGre    C    A        0      0        2 
  25  chr25_32185936     ZHar    C    A        0      0        2 
  25  chr25_32185936   Sample    C    A        0      0        2 
  25  chr25_32197009     AAsi    C    G        0      0        2 
  25  chr25_32197009     AKia    C    G        0      0        2 
  25  chr25_32197009     AOna    C    G        0      0        2 
  25  chr25_32197009     ASom    C    G        0      0        2 
  25  chr25_32197009     HCab    C    G      0.5      1        2 
  25  chr25_32197009     HPrz    C    G        0      0        2 
  25  chr25_32197009     ZBoe    C    G        0      0        2 
  25  chr25_32197009     ZGre    C    G        0      0        2 
  25  chr25_32197009     ZHar    C    G        0      0        2 
  25  chr25_32197009   Sample    C    G        0      0        2 
  25  chr25_32197434     AAsi    A    C        0      0        2 
  25  chr25_32197434     AKia    A    C        0      0        2 
  25  chr25_32197434     AOna    A    C        0      0        2 
  25  chr25_32197434     ASom    A    C        0      0        2 
  25  chr25_32197434     HCab    A    C        0      0        2 
  25  chr25_32197434     HPrz    A    C        0      0        2 
  25  chr25_32197434     ZBoe    A    C        1      2        2 
  25  chr25_32197434     ZGre    A    C        0      0        2 
  25  chr25_32197434     ZHar    A    C        0      0        2 
  25  chr25_32197434   Sample    A    C        0      0        2 
  25  chr25_32215497     AAsi    G    T        0      0        2 
  25  chr25_32215497     AKia    G    T        0      0        2 
  25  chr25_32215497     AOna    G    T        0      0        2 
  25  chr25_32215497     ASom    G    T        0      0        2 
  25  chr25_32215497     HCab    G    T        0      0        2 
  25  chr25_32215497     HPrz    G    T        0      0        2 
  25  chr25_32215497     ZBoe    G    T        0      0        2 
  25  chr25_32215497     ZGre    G    T        1      2        2 
  25  chr25_32215497     ZHar    G    T        0      0        2 
  25  chr25_32215497   Sample    G    T        0      0        2 
  25  chr25_32219398     AAsi    T    G        0      0        2 
  25  chr25_32219398     AKia    T    G        1      2        2 
  25  chr25_32219398     AOna    T    G        1      2        2 
  25  chr25_32219398     ASom    T    G        0      0        2 
  25  chr25_32219398     HCab    T    G        0      0        2 
  25  chr25_32219398     HPrz    T    G        0      0        2 
  25  chr25_32219398     ZBoe    T    G        0      0        2 
  25  chr25_32219398     ZGre    T    G        0      0        2 
  25  chr25_32219398     ZHar    T    G        0      0        2 
  25  chr25_32219398   Sample    T    G        0      0        2 
  25  chr25_32230119     AAsi    G    C        0      0        2 
  25  chr25_32230119     AKia    G    C        0      0        2 
  25  chr25_32230119     AOna    G    C        0      0        2 
  25  chr25_32230119     ASom    G    C        0      0        2 
  25  chr25_32230119     HCab    G    C        1      2        2 
  25  chr25_32230119     HPrz    G    C        1      2        2 
  25  chr25_32230119     ZBoe    G    C        0      0        2 
  25  chr25_32230119     ZGre    G    C        0      0        2 
  25  chr25_32230119     ZHar    G    C        0      0        2 
  25  chr25_32230119   Sample    G    C        0      0        2 
  25  chr25_32247052     AAsi    A    T        0      0        2 
  25  chr25_32247052     AKia    A    T        0      0        2 
  25  chr25_32247052     AOna    A    T        0      0        2 
  25  chr25_32247052     ASom    A    T        0      0        2 
  25  chr25_32247052     HCab    A    T        1      2        2 
  25  chr25_32247052     HPrz    A    T        1      2        2 
  25  chr25_32247052     ZBoe    A    T        0      0        2 
  25  chr25_32247052     ZGre    A    T        0      0        2 
  25  chr25_32247052     ZHar    A    T        0      0        2 
  25  chr25_32247052   Sample    A    T        0      0        2 
  25  chr25_32255191     AAsi    A    T        0      0        2 
  25  chr25_32255191     AKia    A    T        0      0        2 
  25  chr25_32255191     AOna    A    T        0      0        2 
  25  chr25_32255191     ASom    A    T        0      0        2 
  25  chr25_32255191     HCab    A    T        1      2        2 
  25  chr25_32255191     HPrz    A    T        1      2        2 
  25  chr25_32255191     ZBoe    A    T        0      0        2 
  25  chr25_32255191     ZGre    A    T        0      0        2 
  25  chr25_32255191     ZHar    A    T        0      0        2 
  25  chr25_32255191   Sample    A    T        0      0        2 
  25  chr25_32256996     AAsi    A    C        0      0        2 
  25  chr25_32256996     AKia    A    C        0      0        2 
  25  chr25_32256996     AOna    A    C        0      0        2 
  25  chr25_32256996     ASom    A    C        0      0        2 
  25  chr25_32256996     HCab    A    C      0.5      1        2 
  25  chr25_32256996     HPrz    A    C        0      0        2 
  25  chr25_32256996     ZBoe    A    C        0      0        2 
  25  chr25_32256996     ZGre    A    C        0      0        2 
  25  chr25_32256996     ZHar    A    C        0      0        2 
  25  chr25_32256996   Sample    A    C        0      0        2 
  25  chr25_32264891     AAsi    C    G        0      0        2 
  25  chr25_32264891     AKia    C    G        0      0        2 
  25  chr25_32264891     AOna    C    G        0      0        2 
  25  chr25_32264891     ASom    C    G        0      0        2 
  25  chr25_32264891     HCab    C    G        1      2        2 
  25  chr25_32264891     HPrz    C    G        1      2        2 
  25  chr25_32264891     ZBoe    C    G        0      0        2 
  25  chr25_32264891     ZGre    C    G        0      0        2 
  25  chr25_32264891     ZHar    C    G        0      0        2 
  25  chr25_32264891   Sample    C    G        0      0        2 
  25  chr25_32269581     AAsi    G    T        0      0        2 
  25  chr25_32269581     AKia    G    T        0      0        2 
  25  chr25_32269581     AOna    G    T      0.5      1        2 
  25  chr25_32269581     ASom    G    T        0      0        2 
  25  chr25_32269581     HCab    G    T        0      0        2 
  25  chr25_32269581     HPrz    G    T        0      0        2 
  25  chr25_32269581     ZBoe    G    T        0      0        2 
  25  chr25_32269581     ZGre    G    T        0      0        2 
  25  chr25_32269581     ZHar    G    T        0      0        2 
  25  chr25_32269581   Sample    G    T        0      0        2 
  25  chr25_32297583     AAsi    A    T        0      0        2 
  25  chr25_32297583     AKia    A    T        0      0        2 
  25  chr25_32297583     AOna    A    T        0      0        2 
  25  chr25_32297583     ASom    A    T      0.5      1        2 
  25  chr25_32297583     HCab    A    T        0      0        2 
  25  chr25_32297583     HPrz    A    T        0      0        2 
  25  chr25_32297583     ZBoe    A    T        0      0        2 
  25  chr25_32297583     ZGre    A    T        0      0        2 
  25  chr25_32297583     ZHar    A    T        0      0        2 
  25  chr25_32297583   Sample    A    T        0      0        2 
  25  chr25_32334205     AAsi    T    G      0.5      1        2 
  25  chr25_32334205     AKia    T    G        0      0        2 
  25  chr25_32334205     AOna    T    G        0      0        2 
  25  chr25_32334205     ASom    T    G        0      0        2 
  25  chr25_32334205     HCab    T    G        0      0        2 
  25  chr25_32334205     HPrz    T    G        0      0        2 
  25  chr25_32334205     ZBoe    T    G        0      0        2 
  25  chr25_32334205     ZGre    T    G        0      0        2 
  25  chr25_32334205     ZHar    T    G        0      0        2 
  25  chr25_32334205   Sample    T    G        0      0        2 
  25  chr25_32336768     AAsi    A    T        0      0        2 
  25  chr25_32336768     AKia    A    T        0      0        2 
  25  chr25_32336768     AOna    A    T        1      2        2 
  25  chr25_32336768     ASom    A    T        0      0        2 
  25  chr25_32336768     HCab    A    T        0      0        2 
  25  chr25_32336768     HPrz    A    T        0      0        2 
  25  chr25_32336768     ZBoe    A    T        0      0        2 
  25  chr25_32336768     ZGre    A    T        0      0        2 
  25  chr25_32336768     ZHar    A    T        0      0        2 
  25  chr25_32336768   Sample    A    T        0      0        2 
  25  chr25_32346533     AAsi    T    G        0      0        2 
  25  chr25_32346533     AKia    T    G        0      0        2 
  25  chr25_32346533     AOna    T    G        0      0        2 
  25  chr25_32346533     ASom    T    G        0      0        2 
  25  chr25_32346533     HCab    T    G        0      0        2 
  25  chr25_32346533     HPrz    T    G        0      0        2 
  25  chr25_32346533     ZBoe    T    G        0      0        2 
  25  chr25_32346533     ZGre    T    G        0      0        2 
  25  chr25_32346533     ZHar    T    G      0.5      1        2 
  25  chr25_32346533   Sample    T    G        0      0        2 
  25  chr25_32347165     AAsi    A    T        0      0        2 
  25  chr25_32347165     AKia    A    T        0      0        2 
  25  chr25_32347165     AOna    A    T      0.5      1        2 
  25  chr25_32347165     ASom    A    T        0      0        2 
  25  chr25_32347165     HCab    A    T        0      0        2 
  25  chr25_32347165     HPrz    A    T        0      0        2 
  25  chr25_32347165     ZBoe    A    T        0      0        2 
  25  chr25_32347165     ZGre    A    T        0      0        2 
  25  chr25_32347165     ZHar    A    T        0      0        2 
  25  chr25_32347165   Sample    A    T        0      0        2 
  25  chr25_32363066     AAsi    G    C        0      0        2 
  25  chr25_32363066     AKia    G    C        0      0        2 
  25  chr25_32363066     AOna    G    C        0      0        2 
  25  chr25_32363066     ASom    G    C        0      0        2 
  25  chr25_32363066     HCab    G    C        0      0        2 
  25  chr25_32363066     HPrz    G    C        0      0        2 
  25  chr25_32363066     ZBoe    G    C        0      0        2 
  25  chr25_32363066     ZGre    G    C        0      0        2 
  25  chr25_32363066     ZHar    G    C        1      2        2 
  25  chr25_32363066   Sample    G    C        0      0        2 
  25  chr25_32386005     AAsi    G    C        0      0        2 
  25  chr25_32386005     AKia    G    C        0      0        2 
  25  chr25_32386005     AOna    G    C        0      0        2 
  25  chr25_32386005     ASom    G    C        0      0        2 
  25  chr25_32386005     HCab    G    C        1      2        2 
  25  chr25_32386005     HPrz    G    C        1      2        2 
  25  chr25_32386005     ZBoe    G    C        0      0        2 
  25  chr25_32386005     ZGre    G    C        0      0        2 
  25  chr25_32386005     ZHar    G    C        0      0        2 
  25  chr25_32386005   Sample    G    C        0      0        2 
  25  chr25_32418253     AAsi    C    A        0      0        2 
  25  chr25_32418253     AKia    C    A        0      0        2 
  25  chr25_32418253     AOna    C    A      0.5      1        2 
  25  chr25_32418253     ASom    C    A        0      0        2 
  25  chr25_32418253     HCab    C    A        0      0        2 
  25  chr25_32418253     HPrz    C    A        0      0        2 
  25  chr25_32418253     ZBoe    C    A        0      0        2 
  25  chr25_32418253     ZGre    C    A        0      0        2 
  25  chr25_32418253     ZHar    C    A        0      0        2 
  25  chr25_32418253   Sample    C    A        0      0        2 
  25  chr25_32425024     AAsi    T    G        0      0        2 
  25  chr25_32425024     AKia    T    G        0      0        2 
  25  chr25_32425024     AOna    T    G        0      0        2 
  25  chr25_32425024     ASom    T    G      0.5      1        2 
  25  chr25_32425024     HCab    T    G        0      0        2 
  25  chr25_32425024     HPrz    T    G        0      0        2 
  25  chr25_32425024     ZBoe    T    G        0      0        2 
  25  chr25_32425024     ZGre    T    G        0      0        2 
  25  chr25_32425024     ZHar    T    G        0      0        2 
  25  chr25_32425024   Sample    T    G        0      0        2 
  25  chr25_32449487     AAsi    G    C        0      0        2 
  25  chr25_32449487     AKia    G    C      0.5      1        2 
  25  chr25_32449487     AOna    G    C        0      0        2 
  25  chr25_32449487     ASom    G    C        0      0        2 
  25  chr25_32449487     HCab    G    C        0      0        2 
  25  chr25_32449487     HPrz    G    C        0      0        2 
  25  chr25_32449487     ZBoe    G    C        0      0        2 
  25  chr25_32449487     ZGre    G    C        0      0        2 
  25  chr25_32449487     ZHar    G    C        0      0        2 
  25  chr25_32449487   Sample    G    C        0      0        2 
  25  chr25_32458419     AAsi    A    T        0      0        2 
  25  chr25_32458419     AKia    A    T        0      0        2 
  25  chr25_32458419     AOna    A    T        0      0        2 
  25  chr25_32458419     ASom    A    T        0      0        2 
  25  chr25_32458419     HCab    A    T      0.5      1        2 
  25  chr25_32458419     HPrz    A    T        1      2        2 
  25  chr25_32458419     ZBoe    A    T        0      0        2 
  25  chr25_32458419     ZGre    A    T        0      0        2 
  25  chr25_32458419     ZHar    A    T        0      0        2 
  25  chr25_32458419   Sample    A    T        0      0        2 
  25  chr25_32462076     AAsi    G    C        0      0        2 
  25  chr25_32462076     AKia    G    C        0      0        2 
  25  chr25_32462076     AOna    G    C      0.5      1        2 
  25  chr25_32462076     ASom    G    C        0      0        2 
  25  chr25_32462076     HCab    G    C        0      0        2 
  25  chr25_32462076     HPrz    G    C        0      0        2 
  25  chr25_32462076     ZBoe    G    C        0      0        2 
  25  chr25_32462076     ZGre    G    C        0      0        2 
  25  chr25_32462076     ZHar    G    C        0      0        2 
  25  chr25_32462076   Sample    G    C        0      0        2 
  25  chr25_32473659     AAsi    T    G        0      0        2 
  25  chr25_32473659     AKia    T    G        0      0        2 
  25  chr25_32473659     AOna    T    G        0      0        2 
  25  chr25_32473659     ASom    T    G      0.5      1        2 
  25  chr25_32473659     HCab    T    G        0      0        2 
  25  chr25_32473659     HPrz    T    G        0      0        2 
  25  chr25_32473659     ZBoe    T    G        0      0        2 
  25  chr25_32473659     ZGre    T    G        0      0        2 
  25  chr25_32473659     ZHar    T    G        0      0        2 
  25  chr25_32473659   Sample    T    G        0      0        2 
  25  chr25_32489977     AAsi    C    A        1      2        2 
  25  chr25_32489977     AKia    C    A        1      2        2 
  25  chr25_32489977     AOna    C    A        0      0        2 
  25  chr25_32489977     ASom    C    A        1      2        2 
  25  chr25_32489977     HCab    C    A        0      0        2 
  25  chr25_32489977     HPrz    C    A        0      0        2 
  25  chr25_32489977     ZBoe    C    A        0      0        2 
  25  chr25_32489977     ZGre    C    A        0      0        2 
  25  chr25_32489977     ZHar    C    A        0      0        2 
  25  chr25_32489977   Sample    C    A        1      2        2 
  25  chr25_32504506     AAsi    G    T        0      0        2 
  25  chr25_32504506     AKia    G    T        0      0        2 
  25  chr25_32504506     AOna    G    T        0      0        2 
  25  chr25_32504506     ASom    G    T        0      0        2 
  25  chr25_32504506     HCab    G    T        1      2        2 
  25  chr25_32504506     HPrz    G    T        1      2        2 
  25  chr25_32504506     ZBoe    G    T        0      0        2 
  25  chr25_32504506     ZGre    G    T        0      0        2 
  25  chr25_32504506     ZHar    G    T        0      0        2 
  25  chr25_32504506   Sample    G    T        0      0        2 
  25  chr25_32568100     AAsi    A    T        0      0        2 
  25  chr25_32568100     AKia    A    T        0      0        2 
  25  chr25_32568100     AOna    A    T        1      2        2 
  25  chr25_32568100     ASom    A    T        0      0        2 
  25  chr25_32568100     HCab    A    T        0      0        2 
  25  chr25_32568100     HPrz    A    T        0      0        2 
  25  chr25_32568100     ZBoe    A    T        0      0        2 
  25  chr25_32568100     ZGre    A    T        0      0        2 
  25  chr25_32568100     ZHar    A    T        0      0        2 
  25  chr25_32568100   Sample    A    T        0      0        2 
  25  chr25_32574927     AAsi    C    G        0      0        2 
  25  chr25_32574927     AKia    C    G        0      0        2 
  25  chr25_32574927     AOna    C    G        0      0        2 
  25  chr25_32574927     ASom    C    G        0      0        2 
  25  chr25_32574927     HCab    C    G        0      0        2 
  25  chr25_32574927     HPrz    C    G      0.5      1        2 
  25  chr25_32574927     ZBoe    C    G        0      0        2 
  25  chr25_32574927     ZGre    C    G        0      0        2 
  25  chr25_32574927     ZHar    C    G        0      0        2 
  25  chr25_32574927   Sample    C    G        0      0        2 
  25  chr25_32595811     AAsi    T    G        0      0        2 
  25  chr25_32595811     AKia    T    G        0      0        2 
  25  chr25_32595811     AOna    T    G        0      0        2 
  25  chr25_32595811     ASom    T    G        0      0        2 
  25  chr25_32595811     HCab    T    G        1      2        2 
  25  chr25_32595811     HPrz    T    G        1      2        2 
  25  chr25_32595811     ZBoe    T    G        0      0        2 
  25  chr25_32595811     ZGre    T    G        0      0        2 
  25  chr25_32595811     ZHar    T    G        0      0        2 
  25  chr25_32595811   Sample    T    G        0      0        2 
  25  chr25_32627255     AAsi    A    C        0      0        2 
  25  chr25_32627255     AKia    A    C        0      0        2 
  25  chr25_32627255     AOna    A    C        0      0        2 
  25  chr25_32627255     ASom    A    C        0      0        2 
  25  chr25_32627255     HCab    A    C        0      0        2 
  25  chr25_32627255     HPrz    A    C        0      0        2 
  25  chr25_32627255     ZBoe    A    C      0.5      1        2 
  25  chr25_32627255     ZGre    A    C        0      0        2 
  25  chr25_32627255     ZHar    A    C        0      0        2 
  25  chr25_32627255   Sample    A    C        0      0        2 
  25  chr25_32655233     AAsi    C    A        0      0        2 
  25  chr25_32655233     AKia    C    A        0      0        2 
  25  chr25_32655233     AOna    C    A        0      0        2 
  25  chr25_32655233     ASom    C    A        0      0        2 
  25  chr25_32655233     HCab    C    A        0      0        2 
  25  chr25_32655233     HPrz    C    A        0      0        2 
  25  chr25_32655233     ZBoe    C    A        0      0        2 
  25  chr25_32655233     ZGre    C    A        1      2        2 
  25  chr25_32655233     ZHar    C    A        0      0        2 
  25  chr25_32655233   Sample    C    A        0      0        2 
  25  chr25_32655473     AAsi    C    A        0      0        2 
  25  chr25_32655473     AKia    C    A        0      0        2 
  25  chr25_32655473     AOna    C    A        0      0        2 
  25  chr25_32655473     ASom    C    A        0      0        2 
  25  chr25_32655473     HCab    C    A        1      2        2 
  25  chr25_32655473     HPrz    C    A        1      2        2 
  25  chr25_32655473     ZBoe    C    A        0      0        2 
  25  chr25_32655473     ZGre    C    A        0      0        2 
  25  chr25_32655473     ZHar    C    A        0      0        2 
  25  chr25_32655473   Sample    C    A        0      0        2 
  25  chr25_32660472     AAsi    A    C        0      0        2 
  25  chr25_32660472     AKia    A    C        0      0        2 
  25  chr25_32660472     AOna    A    C        0      0        2 
  25  chr25_32660472     ASom    A    C        0      0        2 
  25  chr25_32660472     HCab    A    C        0      0        2 
  25  chr25_32660472     HPrz    A    C        0      0        2 
  25  chr25_32660472     ZBoe    A    C      0.5      1        2 
  25  chr25_32660472     ZGre    A    C        0      0        2 
  25  chr25_32660472     ZHar    A    C        0      0        2 
  25  chr25_32660472   Sample    A    C        0      0        2 
  25  chr25_32672031     AAsi    T    A        0      0        2 
  25  chr25_32672031     AKia    T    A        0      0        2 
  25  chr25_32672031     AOna    T    A        0      0        2 
  25  chr25_32672031     ASom    T    A        0      0        2 
  25  chr25_32672031     HCab    T    A        0      0        2 
  25  chr25_32672031     HPrz    T    A        0      0        2 
  25  chr25_32672031     ZBoe    T    A      0.5      1        2 
  25  chr25_32672031     ZGre    T    A        0      0        2 
  25  chr25_32672031     ZHar    T    A        0      0        2 
  25  chr25_32672031   Sample    T    A        0      0        2 
  25  chr25_32708823     AAsi    G    T        0      0        2 
  25  chr25_32708823     AKia    G    T        0      0        2 
  25  chr25_32708823     AOna    G    T        0      0        2 
  25  chr25_32708823     ASom    G    T        0      0        2 
  25  chr25_32708823     HCab    G    T        0      0        2 
  25  chr25_32708823     HPrz    G    T      0.5      1        2 
  25  chr25_32708823     ZBoe    G    T        0      0        2 
  25  chr25_32708823     ZGre    G    T        0      0        2 
  25  chr25_32708823     ZHar    G    T        0      0        2 
  25  chr25_32708823   Sample    G    T        0      0        2 
  25  chr25_32725991     AAsi    C    G        0      0        2 
  25  chr25_32725991     AKia    C    G        1      2        2 
  25  chr25_32725991     AOna    C    G        1      2        2 
  25  chr25_32725991     ASom    C    G        0      0        2 
  25  chr25_32725991     HCab    C    G        0      0        2 
  25  chr25_32725991     HPrz    C    G        0      0        2 
  25  chr25_32725991     ZBoe    C    G        0      0        2 
  25  chr25_32725991     ZGre    C    G        0      0        2 
  25  chr25_32725991     ZHar    C    G        0      0        2 
  25  chr25_32725991   Sample    C    G        0      0        2 
  25  chr25_32736312     AAsi    G    C        0      0        2 
  25  chr25_32736312     AKia    G    C        0      0        2 
  25  chr25_32736312     AOna    G    C        0      0        2 
  25  chr25_32736312     ASom    G    C        0      0        2 
  25  chr25_32736312     HCab    G    C        0      0        2 
  25  chr25_32736312     HPrz    G    C        0      0        2 
  25  chr25_32736312     ZBoe    G    C      0.5      1        2 
  25  chr25_32736312     ZGre    G    C        0      0        2 
  25  chr25_32736312     ZHar    G    C        0      0        2 
  25  chr25_32736312   Sample    G    C        0      0        2 
  25  chr25_32744176     AAsi    C    A        1      2        2 
  25  chr25_32744176     AKia    C    A        0      0        2 
  25  chr25_32744176     AOna    C    A        1      2        2 
  25  chr25_32744176     ASom    C    A        1      2        2 
  25  chr25_32744176     HCab    C    A        0      0        2 
  25  chr25_32744176     HPrz    C    A        0      0        2 
  25  chr25_32744176     ZBoe    C    A        0      0        2 
  25  chr25_32744176     ZGre    C    A        0      0        2 
  25  chr25_32744176     ZHar    C    A        0      0        2 
  25  chr25_32744176   Sample    C    A        1      2        2 
  25  chr25_32779847     AAsi    C    A        0      0        2 
  25  chr25_32779847     AKia    C    A        0      0        2 
  25  chr25_32779847     AOna    C    A        0      0        2 
  25  chr25_32779847     ASom    C    A        0      0        2 
  25  chr25_32779847     HCab    C    A        0      0        2 
  25  chr25_32779847     HPrz    C    A        0      0        2 
  25  chr25_32779847     ZBoe    C    A        0      0        2 
  25  chr25_32779847     ZGre    C    A        0      0        2 
  25  chr25_32779847     ZHar    C    A        1      2        2 
  25  chr25_32779847   Sample    C    A        0      0        2 
  25  chr25_32788765     AAsi    C    A        0      0        2 
  25  chr25_32788765     AKia    C    A        0      0        2 
  25  chr25_32788765     AOna    C    A        0      0        2 
  25  chr25_32788765     ASom    C    A      0.5      1        2 
  25  chr25_32788765     HCab    C    A        0      0        2 
  25  chr25_32788765     HPrz    C    A        0      0        2 
  25  chr25_32788765     ZBoe    C    A        0      0        2 
  25  chr25_32788765     ZGre    C    A        0      0        2 
  25  chr25_32788765     ZHar    C    A        0      0        2 
  25  chr25_32788765   Sample    C    A        0      0        2 
  25  chr25_32810214     AAsi    T    G        0      0        2 
  25  chr25_32810214     AKia    T    G        0      0        2 
  25  chr25_32810214     AOna    T    G        0      0        2 
  25  chr25_32810214     ASom    T    G      0.5      1        2 
  25  chr25_32810214     HCab    T    G        0      0        2 
  25  chr25_32810214     HPrz    T    G        0      0        2 
  25  chr25_32810214     ZBoe    T    G        0      0        2 
  25  chr25_32810214     ZGre    T    G        0      0        2 
  25  chr25_32810214     ZHar    T    G        0      0        2 
  25  chr25_32810214   Sample    T    G        0      0        2 
  25  chr25_32812386     AAsi    C    A        0      0        2 
  25  chr25_32812386     AKia    C    A        1      2        2 
  25  chr25_32812386     AOna    C    A        0      0        2 
  25  chr25_32812386     ASom    C    A        0      0        2 
  25  chr25_32812386     HCab    C    A        0      0        2 
  25  chr25_32812386     HPrz    C    A        0      0        2 
  25  chr25_32812386     ZBoe    C    A        0      0        2 
  25  chr25_32812386     ZGre    C    A        0      0        2 
  25  chr25_32812386     ZHar    C    A        0      0        2 
  25  chr25_32812386   Sample    C    A        0      0        2 
  25  chr25_32828116     AAsi    G    T        0      0        2 
  25  chr25_32828116     AKia    G    T        0      0        2 
  25  chr25_32828116     AOna    G    T        0      0        2 
  25  chr25_32828116     ASom    G    T        0      0        2 
  25  chr25_32828116     HCab    G    T        1      2        2 
  25  chr25_32828116     HPrz    G    T        1      2        2 
  25  chr25_32828116     ZBoe    G    T        0      0        2 
  25  chr25_32828116     ZGre    G    T        0      0        2 
  25  chr25_32828116     ZHar    G    T        0      0        2 
  25  chr25_32828116   Sample    G    T        0      0        2 
  25  chr25_32831130     AAsi    A    C        0      0        2 
  25  chr25_32831130     AKia    A    C        0      0        2 
  25  chr25_32831130     AOna    A    C        0      0        2 
  25  chr25_32831130     ASom    A    C      0.5      1        2 
  25  chr25_32831130     HCab    A    C        0      0        2 
  25  chr25_32831130     HPrz    A    C        0      0        2 
  25  chr25_32831130     ZBoe    A    C        0      0        2 
  25  chr25_32831130     ZGre    A    C        0      0        2 
  25  chr25_32831130     ZHar    A    C        0      0        2 
  25  chr25_32831130   Sample    A    C        0      0        2 
  25  chr25_32844446     AAsi    A    C        0      0        2 
  25  chr25_32844446     AKia    A    C        1      2        2 
  25  chr25_32844446     AOna    A    C      0.5      1        2 
  25  chr25_32844446     ASom    A    C        0      0        2 
  25  chr25_32844446     HCab    A    C        0      0        2 
  25  chr25_32844446     HPrz    A    C        0      0        2 
  25  chr25_32844446     ZBoe    A    C        1      2        2 
  25  chr25_32844446     ZGre    A    C        1      2        2 
  25  chr25_32844446     ZHar    A    C        1      2        2 
  25  chr25_32844446   Sample    A    C        0      0        2 
  25  chr25_32861062     AAsi    T    A        0      0        2 
  25  chr25_32861062     AKia    T    A        0      0        2 
  25  chr25_32861062     AOna    T    A        0      0        2 
  25  chr25_32861062     ASom    T    A        0      0        2 
  25  chr25_32861062     HCab    T    A        0      0        2 
  25  chr25_32861062     HPrz    T    A        0      0        2 
  25  chr25_32861062     ZBoe    T    A        0      0        2 
  25  chr25_32861062     ZGre    T    A        0      0        2 
  25  chr25_32861062     ZHar    T    A      0.5      1        2 
  25  chr25_32861062   Sample    T    A        0      0        2 
  25  chr25_32863508     AAsi    G    C        0      0        2 
  25  chr25_32863508     AKia    G    C        0      0        2 
  25  chr25_32863508     AOna    G    C        0      0        2 
  25  chr25_32863508     ASom    G    C        0      0        2 
  25  chr25_32863508     HCab    G    C        0      0        2 
  25  chr25_32863508     HPrz    G    C        0      0        2 
  25  chr25_32863508     ZBoe    G    C        0      0        2 
  25  chr25_32863508     ZGre    G    C        0      0        2 
  25  chr25_32863508     ZHar    G    C        1      2        2 
  25  chr25_32863508   Sample    G    C        0      0        2 
  25  chr25_32877004     AAsi    G    T        0      0        2 
  25  chr25_32877004     AKia    G    T        0      0        2 
  25  chr25_32877004     AOna    G    T        0      0        2 
  25  chr25_32877004     ASom    G    T      0.5      1        2 
  25  chr25_32877004     HCab    G    T        0      0        2 
  25  chr25_32877004     HPrz    G    T        0      0        2 
  25  chr25_32877004     ZBoe    G    T        0      0        2 
  25  chr25_32877004     ZGre    G    T        0      0        2 
  25  chr25_32877004     ZHar    G    T        0      0        2 
  25  chr25_32877004   Sample    G    T        0      0        2 
  25  chr25_32891223     AAsi    A    T        0      0        2 
  25  chr25_32891223     AKia    A    T        0      0        2 
  25  chr25_32891223     AOna    A    T        0      0        2 
  25  chr25_32891223     ASom    A    T        0      0        2 
  25  chr25_32891223     HCab    A    T        0      0        2 
  25  chr25_32891223     HPrz    A    T        0      0        2 
  25  chr25_32891223     ZBoe    A    T        0      0        2 
  25  chr25_32891223     ZGre    A    T        0      0        2 
  25  chr25_32891223     ZHar    A    T      0.5      1        2 
  25  chr25_32891223   Sample    A    T        0      0        2 
  25  chr25_32904469     AAsi    A    T        0      0        2 
  25  chr25_32904469     AKia    A    T        1      2        2 
  25  chr25_32904469     AOna    A    T        0      0        2 
  25  chr25_32904469     ASom    A    T        0      0        2 
  25  chr25_32904469     HCab    A    T        0      0        2 
  25  chr25_32904469     HPrz    A    T        0      0        2 
  25  chr25_32904469     ZBoe    A    T        0      0        2 
  25  chr25_32904469     ZGre    A    T        0      0        2 
  25  chr25_32904469     ZHar    A    T        0      0        2 
  25  chr25_32904469   Sample    A    T        0      0        2 
  25  chr25_32905562     AAsi    C    G        0      0        2 
  25  chr25_32905562     AKia    C    G        1      2        2 
  25  chr25_32905562     AOna    C    G        1      2        2 
  25  chr25_32905562     ASom    C    G        0      0        2 
  25  chr25_32905562     HCab    C    G        0      0        2 
  25  chr25_32905562     HPrz    C    G        0      0        2 
  25  chr25_32905562     ZBoe    C    G        0      0        2 
  25  chr25_32905562     ZGre    C    G        1      2        2 
  25  chr25_32905562     ZHar    C    G        0      0        2 
  25  chr25_32905562   Sample    C    G        0      0        2 
  25  chr25_32929203     AAsi    A    T        1      2        2 
  25  chr25_32929203     AKia    A    T        0      0        2 
  25  chr25_32929203     AOna    A    T        0      0        2 
  25  chr25_32929203     ASom    A    T      0.5      1        2 
  25  chr25_32929203     HCab    A    T        0      0        2 
  25  chr25_32929203     HPrz    A    T        0      0        2 
  25  chr25_32929203     ZBoe    A    T        0      0        2 
  25  chr25_32929203     ZGre    A    T        0      0        2 
  25  chr25_32929203     ZHar    A    T        0      0        2 
  25  chr25_32929203   Sample    A    T        0      0        2 
  25  chr25_32942045     AAsi    G    C        0      0        2 
  25  chr25_32942045     AKia    G    C        0      0        2 
  25  chr25_32942045     AOna    G    C        0      0        2 
  25  chr25_32942045     ASom    G    C        0      0        2 
  25  chr25_32942045     HCab    G    C        0      0        2 
  25  chr25_32942045     HPrz    G    C        0      0        2 
  25  chr25_32942045     ZBoe    G    C        0      0        2 
  25  chr25_32942045     ZGre    G    C      0.5      1        2 
  25  chr25_32942045     ZHar    G    C        0      0        2 
  25  chr25_32942045   Sample    G    C        0      0        2 
  25  chr25_32946699     AAsi    G    C        0      0        2 
  25  chr25_32946699     AKia    G    C        0      0        2 
  25  chr25_32946699     AOna    G    C        1      2        2 
  25  chr25_32946699     ASom    G    C        0      0        2 
  25  chr25_32946699     HCab    G    C        0      0        2 
  25  chr25_32946699     HPrz    G    C        0      0        2 
  25  chr25_32946699     ZBoe    G    C        0      0        2 
  25  chr25_32946699     ZGre    G    C        0      0        2 
  25  chr25_32946699     ZHar    G    C        0      0        2 
  25  chr25_32946699   Sample    G    C        0      0        2 
  25  chr25_32958210     AAsi    T    G        0      0        2 
  25  chr25_32958210     AKia    T    G        0      0        2 
  25  chr25_32958210     AOna    T    G        0      0        2 
  25  chr25_32958210     ASom    T    G        0      0        2 
  25  chr25_32958210     HCab    T    G        0      0        2 
  25  chr25_32958210     HPrz    T    G        0      0        2 
  25  chr25_32958210     ZBoe    T    G        0      0        2 
  25  chr25_32958210     ZGre    T    G        1      2        2 
  25  chr25_32958210     ZHar    T    G        0      0        2 
  25  chr25_32958210   Sample    T    G        0      0        2 
  25  chr25_32959225     AAsi    A    C        0      0        2 
  25  chr25_32959225     AKia    A    C        0      0        2 
  25  chr25_32959225     AOna    A    C        0      0        2 
  25  chr25_32959225     ASom    A    C        0      0        2 
  25  chr25_32959225     HCab    A    C        0      0        2 
  25  chr25_32959225     HPrz    A    C        0      0        2 
  25  chr25_32959225     ZBoe    A    C        1      2        2 
  25  chr25_32959225     ZGre    A    C        0      0        2 
  25  chr25_32959225     ZHar    A    C        0      0        2 
  25  chr25_32959225   Sample    A    C        0      0        2 
  25  chr25_33002081     AAsi    C    G        0      0        2 
  25  chr25_33002081     AKia    C    G        0      0        2 
  25  chr25_33002081     AOna    C    G        0      0        2 
  25  chr25_33002081     ASom    C    G        0      0        2 
  25  chr25_33002081     HCab    C    G        0      0        2 
  25  chr25_33002081     HPrz    C    G        0      0        2 
  25  chr25_33002081     ZBoe    C    G      0.5      1        2 
  25  chr25_33002081     ZGre    C    G        0      0        2 
  25  chr25_33002081     ZHar    C    G        0      0        2 
  25  chr25_33002081   Sample    C    G        0      0        2 
  25  chr25_33005783     AAsi    T    G        0      0        2 
  25  chr25_33005783     AKia    T    G        0      0        2 
  25  chr25_33005783     AOna    T    G        0      0        2 
  25  chr25_33005783     ASom    T    G        0      0        2 
  25  chr25_33005783     HCab    T    G      0.5      1        2 
  25  chr25_33005783     HPrz    T    G        1      2        2 
  25  chr25_33005783     ZBoe    T    G        0      0        2 
  25  chr25_33005783     ZGre    T    G        0      0        2 
  25  chr25_33005783     ZHar    T    G        0      0        2 
  25  chr25_33005783   Sample    T    G        0      0        2 
  25  chr25_33020436     AAsi    G    C        0      0        2 
  25  chr25_33020436     AKia    G    C        0      0        2 
  25  chr25_33020436     AOna    G    C        0      0        2 
  25  chr25_33020436     ASom    G    C        0      0        2 
  25  chr25_33020436     HCab    G    C        1      2        2 
  25  chr25_33020436     HPrz    G    C        1      2        2 
  25  chr25_33020436     ZBoe    G    C        0      0        2 
  25  chr25_33020436     ZGre    G    C        0      0        2 
  25  chr25_33020436     ZHar    G    C        0      0        2 
  25  chr25_33020436   Sample    G    C        0      0        2 
  25  chr25_33046443     AAsi    C    A        0      0        2 
  25  chr25_33046443     AKia    C    A        0      0        2 
  25  chr25_33046443     AOna    C    A        0      0        2 
  25  chr25_33046443     ASom    C    A        0      0        2 
  25  chr25_33046443     HCab    C    A        1      2        2 
  25  chr25_33046443     HPrz    C    A        1      2        2 
  25  chr25_33046443     ZBoe    C    A        0      0        2 
  25  chr25_33046443     ZGre    C    A        0      0        2 
  25  chr25_33046443     ZHar    C    A        0      0        2 
  25  chr25_33046443   Sample    C    A        0      0        2 
  25  chr25_33054367     AAsi    A    C        0      0        2 
  25  chr25_33054367     AKia    A    C        0      0        2 
  25  chr25_33054367     AOna    A    C        0      0        2 
  25  chr25_33054367     ASom    A    C        0      0        2 
  25  chr25_33054367     HCab    A    C        1      2        2 
  25  chr25_33054367     HPrz    A    C        1      2        2 
  25  chr25_33054367     ZBoe    A    C        0      0        2 
  25  chr25_33054367     ZGre    A    C        0      0        2 
  25  chr25_33054367     ZHar    A    C        0      0        2 
  25  chr25_33054367   Sample    A    C        0      0        2 
  25  chr25_33060179     AAsi    G    C        0      0        2 
  25  chr25_33060179     AKia    G    C        0      0        2 
  25  chr25_33060179     AOna    G    C        0      0        2 
  25  chr25_33060179     ASom    G    C        0      0        2 
  25  chr25_33060179     HCab    G    C      0.5      1        2 
  25  chr25_33060179     HPrz    G    C        0      0        2 
  25  chr25_33060179     ZBoe    G    C        0      0        2 
  25  chr25_33060179     ZGre    G    C        0      0        2 
  25  chr25_33060179     ZHar    G    C        0      0        2 
  25  chr25_33060179   Sample    G    C        0      0        2 
  25  chr25_33069671     AAsi    C    G        0      0        2 
  25  chr25_33069671     AKia    C    G        0      0        2 
  25  chr25_33069671     AOna    C    G        0      0        2 
  25  chr25_33069671     ASom    C    G        0      0        2 
  25  chr25_33069671     HCab    C    G        0      0        2 
  25  chr25_33069671     HPrz    C    G      0.5      1        2 
  25  chr25_33069671     ZBoe    C    G        0      0        2 
  25  chr25_33069671     ZGre    C    G        0      0        2 
  25  chr25_33069671     ZHar    C    G        0      0        2 
  25  chr25_33069671   Sample    C    G        0      0        2 
  25  chr25_33079808     AAsi    A    C        0      0        2 
  25  chr25_33079808     AKia    A    C        0      0        2 
  25  chr25_33079808     AOna    A    C        0      0        2 
  25  chr25_33079808     ASom    A    C        0      0        2 
  25  chr25_33079808     HCab    A    C        0      0        2 
  25  chr25_33079808     HPrz    A    C        0      0        2 
  25  chr25_33079808     ZBoe    A    C        0      0        2 
  25  chr25_33079808     ZGre    A    C        0      0        2 
  25  chr25_33079808     ZHar    A    C      0.5      1        2 
  25  chr25_33079808   Sample    A    C        0      0        2 
  25  chr25_33092844     AAsi    C    G        0      0        2 
  25  chr25_33092844     AKia    C    G        0      0        2 
  25  chr25_33092844     AOna    C    G        0      0        2 
  25  chr25_33092844     ASom    C    G        0      0        2 
  25  chr25_33092844     HCab    C    G        0      0        2 
  25  chr25_33092844     HPrz    C    G        0      0        2 
  25  chr25_33092844     ZBoe    C    G      0.5      1        2 
  25  chr25_33092844     ZGre    C    G        0      0        2 
  25  chr25_33092844     ZHar    C    G        0      0        2 
  25  chr25_33092844   Sample    C    G        0      0        2 
  25  chr25_33111602     AAsi    C    A        0      0        2 
  25  chr25_33111602     AKia    C    A        0      0        2 
  25  chr25_33111602     AOna    C    A      0.5      1        2 
  25  chr25_33111602     ASom    C    A        0      0        2 
  25  chr25_33111602     HCab    C    A        0      0        2 
  25  chr25_33111602     HPrz    C    A        0      0        2 
  25  chr25_33111602     ZBoe    C    A        0      0        2 
  25  chr25_33111602     ZGre    C    A        0      0        2 
  25  chr25_33111602     ZHar    C    A        0      0        2 
  25  chr25_33111602   Sample    C    A        0      0        2 
  25  chr25_33120626     AAsi    G    C        0      0        2 
  25  chr25_33120626     AKia    G    C      0.5      1        2 
  25  chr25_33120626     AOna    G    C        0      0        2 
  25  chr25_33120626     ASom    G    C        0      0        2 
  25  chr25_33120626     HCab    G    C        0      0        2 
  25  chr25_33120626     HPrz    G    C        0      0        2 
  25  chr25_33120626     ZBoe    G    C        0      0        2 
  25  chr25_33120626     ZGre    G    C        0      0        2 
  25  chr25_33120626     ZHar    G    C        0      0        2 
  25  chr25_33120626   Sample    G    C        0      0        2 
  25  chr25_33180580     AAsi    A    C        0      0        2 
  25  chr25_33180580     AKia    A    C        0      0        2 
  25  chr25_33180580     AOna    A    C        0      0        2 
  25  chr25_33180580     ASom    A    C        0      0        2 
  25  chr25_33180580     HCab    A    C        1      2        2 
  25  chr25_33180580     HPrz    A    C        1      2        2 
  25  chr25_33180580     ZBoe    A    C        0      0        2 
  25  chr25_33180580     ZGre    A    C        0      0        2 
  25  chr25_33180580     ZHar    A    C        0      0        2 
  25  chr25_33180580   Sample    A    C        0      0        2 
  25  chr25_33184687     AAsi    G    C        0      0        2 
  25  chr25_33184687     AKia    G    C        1      2        2 
  25  chr25_33184687     AOna    G    C      0.5      1        2 
  25  chr25_33184687     ASom    G    C        0      0        2 
  25  chr25_33184687     HCab    G    C        0      0        2 
  25  chr25_33184687     HPrz    G    C        0      0        2 
  25  chr25_33184687     ZBoe    G    C        0      0        2 
  25  chr25_33184687     ZGre    G    C        0      0        2 
  25  chr25_33184687     ZHar    G    C        0      0        2 
  25  chr25_33184687   Sample    G    C        0      0        2 
  25  chr25_33192444     AAsi    C    G        1      2        2 
  25  chr25_33192444     AKia    C    G        0      0        2 
  25  chr25_33192444     AOna    C    G        0      0        2 
  25  chr25_33192444     ASom    C    G        0      0        2 
  25  chr25_33192444     HCab    C    G        0      0        2 
  25  chr25_33192444     HPrz    C    G        0      0        2 
  25  chr25_33192444     ZBoe    C    G        0      0        2 
  25  chr25_33192444     ZGre    C    G        0      0        2 
  25  chr25_33192444     ZHar    C    G        0      0        2 
  25  chr25_33192444   Sample    C    G        0      0        2 
  25  chr25_33195856     AAsi    C    A        0      0        2 
  25  chr25_33195856     AKia    C    A        0      0        2 
  25  chr25_33195856     AOna    C    A        0      0        2 
  25  chr25_33195856     ASom    C    A        0      0        2 
  25  chr25_33195856     HCab    C    A        0      0        2 
  25  chr25_33195856     HPrz    C    A        0      0        2 
  25  chr25_33195856     ZBoe    C    A      0.5      1        2 
  25  chr25_33195856     ZGre    C    A        0      0        2 
  25  chr25_33195856     ZHar    C    A        0      0        2 
  25  chr25_33195856   Sample    C    A        0      0        2 
  25  chr25_33195891     AAsi    G    C        0      0        2 
  25  chr25_33195891     AKia    G    C        0      0        2 
  25  chr25_33195891     AOna    G    C        0      0        2 
  25  chr25_33195891     ASom    G    C        0      0        2 
  25  chr25_33195891     HCab    G    C        1      2        2 
  25  chr25_33195891     HPrz    G    C        1      2        2 
  25  chr25_33195891     ZBoe    G    C        0      0        2 
  25  chr25_33195891     ZGre    G    C        0      0        2 
  25  chr25_33195891     ZHar    G    C        0      0        2 
  25  chr25_33195891   Sample    G    C        0      0        2 
  25  chr25_33211700     AAsi    G    C        0      0        2 
  25  chr25_33211700     AKia    G    C        0      0        2 
  25  chr25_33211700     AOna    G    C        0      0        2 
  25  chr25_33211700     ASom    G    C        0      0        2 
  25  chr25_33211700     HCab    G    C        1      2        2 
  25  chr25_33211700     HPrz    G    C        1      2        2 
  25  chr25_33211700     ZBoe    G    C        0      0        2 
  25  chr25_33211700     ZGre    G    C        0      0        2 
  25  chr25_33211700     ZHar    G    C        0      0        2 
  25  chr25_33211700   Sample    G    C        0      0        2 
  25  chr25_33236661     AAsi    C    G        0      0        2 
  25  chr25_33236661     AKia    C    G        0      0        2 
  25  chr25_33236661     AOna    C    G        0      0        2 
  25  chr25_33236661     ASom    C    G        0      0        2 
  25  chr25_33236661     HCab    C    G      0.5      1        2 
  25  chr25_33236661     HPrz    C    G        1      2        2 
  25  chr25_33236661     ZBoe    C    G        0      0        2 
  25  chr25_33236661     ZGre    C    G        0      0        2 
  25  chr25_33236661     ZHar    C    G        0      0        2 
  25  chr25_33236661   Sample    C    G        0      0        2 
  25  chr25_33255514     AAsi    G    C        0      0        2 
  25  chr25_33255514     AKia    G    C        1      2        2 
  25  chr25_33255514     AOna    G    C        0      0        2 
  25  chr25_33255514     ASom    G    C        0      0        2 
  25  chr25_33255514     HCab    G    C        0      0        2 
  25  chr25_33255514     HPrz    G    C        0      0        2 
  25  chr25_33255514     ZBoe    G    C        0      0        2 
  25  chr25_33255514     ZGre    G    C        0      0        2 
  25  chr25_33255514     ZHar    G    C        0      0        2 
  25  chr25_33255514   Sample    G    C        0      0        2 
  25  chr25_33263864     AAsi    C    A        0      0        2 
  25  chr25_33263864     AKia    C    A        0      0        2 
  25  chr25_33263864     AOna    C    A        0      0        2 
  25  chr25_33263864     ASom    C    A        1      2        2 
  25  chr25_33263864     HCab    C    A        0      0        2 
  25  chr25_33263864     HPrz    C    A        0      0        2 
  25  chr25_33263864     ZBoe    C    A        0      0        2 
  25  chr25_33263864     ZGre    C    A        0      0        2 
  25  chr25_33263864     ZHar    C    A        0      0        2 
  25  chr25_33263864   Sample    C    A        0      0        2 
  25  chr25_33277006     AAsi    T    G        0      0        2 
  25  chr25_33277006     AKia    T    G        0      0        2 
  25  chr25_33277006     AOna    T    G        0      0        2 
  25  chr25_33277006     ASom    T    G        0      0        2 
  25  chr25_33277006     HCab    T    G        0      0        2 
  25  chr25_33277006     HPrz    T    G        0      0        2 
  25  chr25_33277006     ZBoe    T    G        0      0        2 
  25  chr25_33277006     ZGre    T    G      0.5      1        2 
  25  chr25_33277006     ZHar    T    G        0      0        2 
  25  chr25_33277006   Sample    T    G        0      0        2 
  25  chr25_33277187     AAsi    C    G        0      0        2 
  25  chr25_33277187     AKia    C    G        0      0        2 
  25  chr25_33277187     AOna    C    G        0      0        2 
  25  chr25_33277187     ASom    C    G        0      0        2 
  25  chr25_33277187     HCab    C    G        1      2        2 
  25  chr25_33277187     HPrz    C    G        1      2        2 
  25  chr25_33277187     ZBoe    C    G        0      0        2 
  25  chr25_33277187     ZGre    C    G        0      0        2 
  25  chr25_33277187     ZHar    C    G        0      0        2 
  25  chr25_33277187   Sample    C    G        0      0        2 
  25  chr25_33284659     AAsi    G    T        0      0        2 
  25  chr25_33284659     AKia    G    T        0      0        2 
  25  chr25_33284659     AOna    G    T        0      0        2 
  25  chr25_33284659     ASom    G    T      0.5      1        2 
  25  chr25_33284659     HCab    G    T        0      0        2 
  25  chr25_33284659     HPrz    G    T        0      0        2 
  25  chr25_33284659     ZBoe    G    T        0      0        2 
  25  chr25_33284659     ZGre    G    T        0      0        2 
  25  chr25_33284659     ZHar    G    T        0      0        2 
  25  chr25_33284659   Sample    G    T        0      0        2 
  25  chr25_33310570     AAsi    A    C        0      0        2 
  25  chr25_33310570     AKia    A    C        0      0        2 
  25  chr25_33310570     AOna    A    C        0      0        2 
  25  chr25_33310570     ASom    A    C        0      0        2 
  25  chr25_33310570     HCab    A    C        0      0        2 
  25  chr25_33310570     HPrz    A    C        0      0        2 
  25  chr25_33310570     ZBoe    A    C      0.5      1        2 
  25  chr25_33310570     ZGre    A    C        0      0        2 
  25  chr25_33310570     ZHar    A    C        0      0        2 
  25  chr25_33310570   Sample    A    C        0      0        2 
  25  chr25_33312289     AAsi    T    G        0      0        2 
  25  chr25_33312289     AKia    T    G        0      0        2 
  25  chr25_33312289     AOna    T    G        0      0        2 
  25  chr25_33312289     ASom    T    G        0      0        2 
  25  chr25_33312289     HCab    T    G        0      0        2 
  25  chr25_33312289     HPrz    T    G        0      0        2 
  25  chr25_33312289     ZBoe    T    G        1      2        2 
  25  chr25_33312289     ZGre    T    G        0      0        2 
  25  chr25_33312289     ZHar    T    G        1      2        2 
  25  chr25_33312289   Sample    T    G        0      0        2 
  25  chr25_33317115     AAsi    A    T        0      0        2 
  25  chr25_33317115     AKia    A    T        0      0        2 
  25  chr25_33317115     AOna    A    T        0      0        2 
  25  chr25_33317115     ASom    A    T        0      0        2 
  25  chr25_33317115     HCab    A    T        1      2        2 
  25  chr25_33317115     HPrz    A    T        1      2        2 
  25  chr25_33317115     ZBoe    A    T        0      0        2 
  25  chr25_33317115     ZGre    A    T        0      0        2 
  25  chr25_33317115     ZHar    A    T        0      0        2 
  25  chr25_33317115   Sample    A    T        0      0        2 
  25  chr25_33332019     AAsi    A    C        0      0        2 
  25  chr25_33332019     AKia    A    C        0      0        2 
  25  chr25_33332019     AOna    A    C        0      0        2 
  25  chr25_33332019     ASom    A    C        0      0        2 
  25  chr25_33332019     HCab    A    C        1      2        2 
  25  chr25_33332019     HPrz    A    C        1      2        2 
  25  chr25_33332019     ZBoe    A    C        0      0        2 
  25  chr25_33332019     ZGre    A    C        0      0        2 
  25  chr25_33332019     ZHar    A    C        0      0        2 
  25  chr25_33332019   Sample    A    C        0      0        2 
  25  chr25_33342221     AAsi    G    T        0      0        2 
  25  chr25_33342221     AKia    G    T        0      0        2 
  25  chr25_33342221     AOna    G    T        0      0        2 
  25  chr25_33342221     ASom    G    T        0      0        2 
  25  chr25_33342221     HCab    G    T        0      0        2 
  25  chr25_33342221     HPrz    G    T        0      0        2 
  25  chr25_33342221     ZBoe    G    T        0      0        2 
  25  chr25_33342221     ZGre    G    T        1      2        2 
  25  chr25_33342221     ZHar    G    T        0      0        2 
  25  chr25_33342221   Sample    G    T        0      0        2 
  25  chr25_33365787     AAsi    A    T        0      0        2 
  25  chr25_33365787     AKia    A    T        0      0        2 
  25  chr25_33365787     AOna    A    T        0      0        2 
  25  chr25_33365787     ASom    A    T      0.5      1        2 
  25  chr25_33365787     HCab    A    T        0      0        2 
  25  chr25_33365787     HPrz    A    T        0      0        2 
  25  chr25_33365787     ZBoe    A    T        0      0        2 
  25  chr25_33365787     ZGre    A    T        0      0        2 
  25  chr25_33365787     ZHar    A    T        0      0        2 
  25  chr25_33365787   Sample    A    T        0      0        2 
  25  chr25_33390753     AAsi    T    G        0      0        2 
  25  chr25_33390753     AKia    T    G        1      2        2 
  25  chr25_33390753     AOna    T    G        1      2        2 
  25  chr25_33390753     ASom    T    G        0      0        2 
  25  chr25_33390753     HCab    T    G        0      0        2 
  25  chr25_33390753     HPrz    T    G        0      0        2 
  25  chr25_33390753     ZBoe    T    G        0      0        2 
  25  chr25_33390753     ZGre    T    G        0      0        2 
  25  chr25_33390753     ZHar    T    G        0      0        2 
  25  chr25_33390753   Sample    T    G        0      0        2 
  25  chr25_33405362     AAsi    T    A        0      0        2 
  25  chr25_33405362     AKia    T    A        0      0        2 
  25  chr25_33405362     AOna    T    A        0      0        2 
  25  chr25_33405362     ASom    T    A        0      0        2 
  25  chr25_33405362     HCab    T    A        1      2        2 
  25  chr25_33405362     HPrz    T    A        1      2        2 
  25  chr25_33405362     ZBoe    T    A        0      0        2 
  25  chr25_33405362     ZGre    T    A        0      0        2 
  25  chr25_33405362     ZHar    T    A        0      0        2 
  25  chr25_33405362   Sample    T    A        0      0        2 
  25  chr25_33436872     AAsi    G    C        0      0        2 
  25  chr25_33436872     AKia    G    C        0      0        2 
  25  chr25_33436872     AOna    G    C        0      0        2 
  25  chr25_33436872     ASom    G    C        0      0        2 
  25  chr25_33436872     HCab    G    C        1      2        2 
  25  chr25_33436872     HPrz    G    C        1      2        2 
  25  chr25_33436872     ZBoe    G    C        0      0        2 
  25  chr25_33436872     ZGre    G    C        0      0        2 
  25  chr25_33436872     ZHar    G    C        0      0        2 
  25  chr25_33436872   Sample    G    C        0      0        2 
  25  chr25_33444548     AAsi    T    G        0      0        2 
  25  chr25_33444548     AKia    T    G        1      2        2 
  25  chr25_33444548     AOna    T    G        1      2        2 
  25  chr25_33444548     ASom    T    G        0      0        2 
  25  chr25_33444548     HCab    T    G        0      0        2 
  25  chr25_33444548     HPrz    T    G        0      0        2 
  25  chr25_33444548     ZBoe    T    G        0      0        2 
  25  chr25_33444548     ZGre    T    G        0      0        2 
  25  chr25_33444548     ZHar    T    G        0      0        2 
  25  chr25_33444548   Sample    T    G        0      0        2 
  25  chr25_33445374     AAsi    G    T        0      0        2 
  25  chr25_33445374     AKia    G    T        0      0        2 
  25  chr25_33445374     AOna    G    T        1      2        2 
  25  chr25_33445374     ASom    G    T        0      0        2 
  25  chr25_33445374     HCab    G    T        0      0        2 
  25  chr25_33445374     HPrz    G    T        0      0        2 
  25  chr25_33445374     ZBoe    G    T        0      0        2 
  25  chr25_33445374     ZGre    G    T        0      0        2 
  25  chr25_33445374     ZHar    G    T        0      0        2 
  25  chr25_33445374   Sample    G    T        0      0        2 
  25  chr25_33470538     AAsi    G    T        0      0        2 
  25  chr25_33470538     AKia    G    T        0      0        2 
  25  chr25_33470538     AOna    G    T        0      0        2 
  25  chr25_33470538     ASom    G    T        0      0        2 
  25  chr25_33470538     HCab    G    T        0      0        2 
  25  chr25_33470538     HPrz    G    T        0      0        2 
  25  chr25_33470538     ZBoe    G    T        0      0        2 
  25  chr25_33470538     ZGre    G    T      0.5      1        2 
  25  chr25_33470538     ZHar    G    T        0      0        2 
  25  chr25_33470538   Sample    G    T        0      0        2 
  25  chr25_33475274     AAsi    T    G        0      0        2 
  25  chr25_33475274     AKia    T    G      0.5      1        2 
  25  chr25_33475274     AOna    T    G        0      0        2 
  25  chr25_33475274     ASom    T    G        0      0        2 
  25  chr25_33475274     HCab    T    G        0      0        2 
  25  chr25_33475274     HPrz    T    G        0      0        2 
  25  chr25_33475274     ZBoe    T    G        0      0        2 
  25  chr25_33475274     ZGre    T    G        0      0        2 
  25  chr25_33475274     ZHar    T    G        0      0        2 
  25  chr25_33475274   Sample    T    G        0      0        2 
  25  chr25_33480494     AAsi    T    G        0      0        2 
  25  chr25_33480494     AKia    T    G        0      0        2 
  25  chr25_33480494     AOna    T    G        0      0        2 
  25  chr25_33480494     ASom    T    G        0      0        2 
  25  chr25_33480494     HCab    T    G        0      0        2 
  25  chr25_33480494     HPrz    T    G        0      0        2 
  25  chr25_33480494     ZBoe    T    G        0      0        2 
  25  chr25_33480494     ZGre    T    G        0      0        2 
  25  chr25_33480494     ZHar    T    G        1      2        2 
  25  chr25_33480494   Sample    T    G        0      0        2 
  25  chr25_33480845     AAsi    G    T        0      0        2 
  25  chr25_33480845     AKia    G    T        0      0        2 
  25  chr25_33480845     AOna    G    T        0      0        2 
  25  chr25_33480845     ASom    G    T        0      0        2 
  25  chr25_33480845     HCab    G    T        0      0        2 
  25  chr25_33480845     HPrz    G    T        0      0        2 
  25  chr25_33480845     ZBoe    G    T      0.5      1        2 
  25  chr25_33480845     ZGre    G    T        0      0        2 
  25  chr25_33480845     ZHar    G    T        0      0        2 
  25  chr25_33480845   Sample    G    T        0      0        2 
  25  chr25_33535107     AAsi    C    G        0      0        2 
  25  chr25_33535107     AKia    C    G        1      2        2 
  25  chr25_33535107     AOna    C    G        0      0        2 
  25  chr25_33535107     ASom    C    G        0      0        2 
  25  chr25_33535107     HCab    C    G        0      0        2 
  25  chr25_33535107     HPrz    C    G        0      0        2 
  25  chr25_33535107     ZBoe    C    G        0      0        2 
  25  chr25_33535107     ZGre    C    G        0      0        2 
  25  chr25_33535107     ZHar    C    G        0      0        2 
  25  chr25_33535107   Sample    C    G        0      0        2 
  25  chr25_33550681     AAsi    C    G      0.5      1        2 
  25  chr25_33550681     AKia    C    G        0      0        2 
  25  chr25_33550681     AOna    C    G        0      0        2 
  25  chr25_33550681     ASom    C    G        0      0        2 
  25  chr25_33550681     HCab    C    G        0      0        2 
  25  chr25_33550681     HPrz    C    G        0      0        2 
  25  chr25_33550681     ZBoe    C    G        0      0        2 
  25  chr25_33550681     ZGre    C    G        0      0        2 
  25  chr25_33550681     ZHar    C    G        0      0        2 
  25  chr25_33550681   Sample    C    G        1      2        2 
  25  chr25_33600294     AAsi    C    G        0      0        2 
  25  chr25_33600294     AKia    C    G      0.5      1        2 
  25  chr25_33600294     AOna    C    G        0      0        2 
  25  chr25_33600294     ASom    C    G        0      0        2 
  25  chr25_33600294     HCab    C    G        0      0        2 
  25  chr25_33600294     HPrz    C    G        0      0        2 
  25  chr25_33600294     ZBoe    C    G        0      0        2 
  25  chr25_33600294     ZGre    C    G        0      0        2 
  25  chr25_33600294     ZHar    C    G        0      0        2 
  25  chr25_33600294   Sample    C    G        0      0        2 
  25  chr25_33614863     AAsi    T    G        0      0        2 
  25  chr25_33614863     AKia    T    G        0      0        2 
  25  chr25_33614863     AOna    T    G        0      0        2 
  25  chr25_33614863     ASom    T    G        0      0        2 
  25  chr25_33614863     HCab    T    G        0      0        2 
  25  chr25_33614863     HPrz    T    G        0      0        2 
  25  chr25_33614863     ZBoe    T    G        0      0        2 
  25  chr25_33614863     ZGre    T    G        1      2        2 
  25  chr25_33614863     ZHar    T    G        0      0        2 
  25  chr25_33614863   Sample    T    G        0      0        2 
  25  chr25_33666901     AAsi    T    G        0      0        2 
  25  chr25_33666901     AKia    T    G        0      0        2 
  25  chr25_33666901     AOna    T    G        0      0        2 
  25  chr25_33666901     ASom    T    G        0      0        2 
  25  chr25_33666901     HCab    T    G        0      0        2 
  25  chr25_33666901     HPrz    T    G        0      0        2 
  25  chr25_33666901     ZBoe    T    G      0.5      1        2 
  25  chr25_33666901     ZGre    T    G        0      0        2 
  25  chr25_33666901     ZHar    T    G        0      0        2 
  25  chr25_33666901   Sample    T    G        0      0        2 
  25  chr25_33668002     AAsi    T    G        0      0        2 
  25  chr25_33668002     AKia    T    G        0      0        2 
  25  chr25_33668002     AOna    T    G        0      0        2 
  25  chr25_33668002     ASom    T    G        0      0        2 
  25  chr25_33668002     HCab    T    G        0      0        2 
  25  chr25_33668002     HPrz    T    G        0      0        2 
  25  chr25_33668002     ZBoe    T    G        0      0        2 
  25  chr25_33668002     ZGre    T    G        0      0        2 
  25  chr25_33668002     ZHar    T    G        1      2        2 
  25  chr25_33668002   Sample    T    G        0      0        2 
  25  chr25_33681330     AAsi    A    C        0      0        2 
  25  chr25_33681330     AKia    A    C        0      0        2 
  25  chr25_33681330     AOna    A    C        0      0        2 
  25  chr25_33681330     ASom    A    C        0      0        2 
  25  chr25_33681330     HCab    A    C        0      0        2 
  25  chr25_33681330     HPrz    A    C        0      0        2 
  25  chr25_33681330     ZBoe    A    C      0.5      1        2 
  25  chr25_33681330     ZGre    A    C        0      0        2 
  25  chr25_33681330     ZHar    A    C        0      0        2 
  25  chr25_33681330   Sample    A    C        0      0        2 
  25  chr25_33686637     AAsi    T    G        0      0        2 
  25  chr25_33686637     AKia    T    G        0      0        2 
  25  chr25_33686637     AOna    T    G        0      0        2 
  25  chr25_33686637     ASom    T    G        0      0        2 
  25  chr25_33686637     HCab    T    G        0      0        2 
  25  chr25_33686637     HPrz    T    G        0      0        2 
  25  chr25_33686637     ZBoe    T    G        0      0        2 
  25  chr25_33686637     ZGre    T    G      0.5      1        2 
  25  chr25_33686637     ZHar    T    G        0      0        2 
  25  chr25_33686637   Sample    T    G        0      0        2 
  25  chr25_33711178     AAsi    G    C        0      0        2 
  25  chr25_33711178     AKia    G    C      0.5      1        2 
  25  chr25_33711178     AOna    G    C        1      2        2 
  25  chr25_33711178     ASom    G    C        0      0        2 
  25  chr25_33711178     HCab    G    C        0      0        2 
  25  chr25_33711178     HPrz    G    C        0      0        2 
  25  chr25_33711178     ZBoe    G    C        0      0        2 
  25  chr25_33711178     ZGre    G    C        0      0        2 
  25  chr25_33711178     ZHar    G    C        0      0        2 
  25  chr25_33711178   Sample    G    C        0      0        2 
  25  chr25_33740791     AAsi    G    C        0      0        2 
  25  chr25_33740791     AKia    G    C        0      0        2 
  25  chr25_33740791     AOna    G    C        0      0        2 
  25  chr25_33740791     ASom    G    C        0      0        2 
  25  chr25_33740791     HCab    G    C        0      0        2 
  25  chr25_33740791     HPrz    G    C        0      0        2 
  25  chr25_33740791     ZBoe    G    C        0      0        2 
  25  chr25_33740791     ZGre    G    C        1      2        2 
  25  chr25_33740791     ZHar    G    C        0      0        2 
  25  chr25_33740791   Sample    G    C        0      0        2 
  25  chr25_33742215     AAsi    G    C        0      0        2 
  25  chr25_33742215     AKia    G    C        0      0        2 
  25  chr25_33742215     AOna    G    C        0      0        2 
  25  chr25_33742215     ASom    G    C        0      0        2 
  25  chr25_33742215     HCab    G    C        0      0        2 
  25  chr25_33742215     HPrz    G    C        0      0        2 
  25  chr25_33742215     ZBoe    G    C        0      0        2 
  25  chr25_33742215     ZGre    G    C        0      0        2 
  25  chr25_33742215     ZHar    G    C        1      2        2 
  25  chr25_33742215   Sample    G    C        0      0        2 
  25  chr25_33752358     AAsi    T    G        0      0        2 
  25  chr25_33752358     AKia    T    G      0.5      1        2 
  25  chr25_33752358     AOna    T    G        0      0        2 
  25  chr25_33752358     ASom    T    G        0      0        2 
  25  chr25_33752358     HCab    T    G        0      0        2 
  25  chr25_33752358     HPrz    T    G        0      0        2 
  25  chr25_33752358     ZBoe    T    G        0      0        2 
  25  chr25_33752358     ZGre    T    G        0      0        2 
  25  chr25_33752358     ZHar    T    G        0      0        2 
  25  chr25_33752358   Sample    T    G        0      0        2 
  25  chr25_33776594     AAsi    T    G        0      0        2 
  25  chr25_33776594     AKia    T    G        0      0        2 
  25  chr25_33776594     AOna    T    G        0      0        2 
  25  chr25_33776594     ASom    T    G        0      0        2 
  25  chr25_33776594     HCab    T    G      0.5      1        2 
  25  chr25_33776594     HPrz    T    G        0      0        2 
  25  chr25_33776594     ZBoe    T    G        0      0        2 
  25  chr25_33776594     ZGre    T    G        0      0        2 
  25  chr25_33776594     ZHar    T    G        0      0        2 
  25  chr25_33776594   Sample    T    G        0      0        2 
  25  chr25_33779625     AAsi    T    G        0      0        2 
  25  chr25_33779625     AKia    T    G        0      0        2 
  25  chr25_33779625     AOna    T    G        0      0        2 
  25  chr25_33779625     ASom    T    G        0      0        2 
  25  chr25_33779625     HCab    T    G        0      0        2 
  25  chr25_33779625     HPrz    T    G        0      0        2 
  25  chr25_33779625     ZBoe    T    G        0      0        2 
  25  chr25_33779625     ZGre    T    G      0.5      1        2 
  25  chr25_33779625     ZHar    T    G        0      0        2 
  25  chr25_33779625   Sample    T    G        0      0        2 
  25  chr25_33781193     AAsi    T    G        0      0        2 
  25  chr25_33781193     AKia    T    G        0      0        2 
  25  chr25_33781193     AOna    T    G      0.5      1        2 
  25  chr25_33781193     ASom    T    G        0      0        2 
  25  chr25_33781193     HCab    T    G        0      0        2 
  25  chr25_33781193     HPrz    T    G        0      0        2 
  25  chr25_33781193     ZBoe    T    G        0      0        2 
  25  chr25_33781193     ZGre    T    G        0      0        2 
  25  chr25_33781193     ZHar    T    G        0      0        2 
  25  chr25_33781193   Sample    T    G        0      0        2 
  25  chr25_33794268     AAsi    C    G        0      0        2 
  25  chr25_33794268     AKia    C    G        0      0        2 
  25  chr25_33794268     AOna    C    G        0      0        2 
  25  chr25_33794268     ASom    C    G        0      0        2 
  25  chr25_33794268     HCab    C    G        0      0        2 
  25  chr25_33794268     HPrz    C    G        0      0        2 
  25  chr25_33794268     ZBoe    C    G        0      0        2 
  25  chr25_33794268     ZGre    C    G        1      2        2 
  25  chr25_33794268     ZHar    C    G        0      0        2 
  25  chr25_33794268   Sample    C    G        0      0        2 
  25  chr25_33798744     AAsi    C    G        0      0        2 
  25  chr25_33798744     AKia    C    G      0.5      1        2 
  25  chr25_33798744     AOna    C    G        0      0        2 
  25  chr25_33798744     ASom    C    G        0      0        2 
  25  chr25_33798744     HCab    C    G        0      0        2 
  25  chr25_33798744     HPrz    C    G        0      0        2 
  25  chr25_33798744     ZBoe    C    G        0      0        2 
  25  chr25_33798744     ZGre    C    G        0      0        2 
  25  chr25_33798744     ZHar    C    G        0      0        2 
  25  chr25_33798744   Sample    C    G        0      0        2 
  25  chr25_33817324     AAsi    G    C        0      0        2 
  25  chr25_33817324     AKia    G    C      0.5      1        2 
  25  chr25_33817324     AOna    G    C        0      0        2 
  25  chr25_33817324     ASom    G    C        0      0        2 
  25  chr25_33817324     HCab    G    C        0      0        2 
  25  chr25_33817324     HPrz    G    C        0      0        2 
  25  chr25_33817324     ZBoe    G    C        0      0        2 
  25  chr25_33817324     ZGre    G    C        0      0        2 
  25  chr25_33817324     ZHar    G    C        0      0        2 
  25  chr25_33817324   Sample    G    C        0      0        2 
  25  chr25_33819912     AAsi    G    C        0      0        2 
  25  chr25_33819912     AKia    G    C        0      0        2 
  25  chr25_33819912     AOna    G    C        0      0        2 
  25  chr25_33819912     ASom    G    C        0      0        2 
  25  chr25_33819912     HCab    G    C        1      2        2 
  25  chr25_33819912     HPrz    G    C        1      2        2 
  25  chr25_33819912     ZBoe    G    C        0      0        2 
  25  chr25_33819912     ZGre    G    C        0      0        2 
  25  chr25_33819912     ZHar    G    C        0      0        2 
  25  chr25_33819912   Sample    G    C        0      0        2 
  25  chr25_33839637     AAsi    A    T        0      0        2 
  25  chr25_33839637     AKia    A    T      0.5      1        2 
  25  chr25_33839637     AOna    A    T        0      0        2 
  25  chr25_33839637     ASom    A    T        0      0        2 
  25  chr25_33839637     HCab    A    T        0      0        2 
  25  chr25_33839637     HPrz    A    T        0      0        2 
  25  chr25_33839637     ZBoe    A    T        0      0        2 
  25  chr25_33839637     ZGre    A    T        0      0        2 
  25  chr25_33839637     ZHar    A    T        0      0        2 
  25  chr25_33839637   Sample    A    T        0      0        2 
  25  chr25_33855318     AAsi    C    A      0.5      1        2 
  25  chr25_33855318     AKia    C    A      0.5      1        2 
  25  chr25_33855318     AOna    C    A        0      0        2 
  25  chr25_33855318     ASom    C    A        0      0        2 
  25  chr25_33855318     HCab    C    A        0      0        2 
  25  chr25_33855318     HPrz    C    A        0      0        2 
  25  chr25_33855318     ZBoe    C    A        0      0        2 
  25  chr25_33855318     ZGre    C    A        0      0        2 
  25  chr25_33855318     ZHar    C    A        0      0        2 
  25  chr25_33855318   Sample    C    A        0      0        2 
  25  chr25_33877781     AAsi    A    T        0      0        2 
  25  chr25_33877781     AKia    A    T        0      0        2 
  25  chr25_33877781     AOna    A    T        0      0        2 
  25  chr25_33877781     ASom    A    T        0      0        2 
  25  chr25_33877781     HCab    A    T      0.5      1        2 
  25  chr25_33877781     HPrz    A    T        0      0        2 
  25  chr25_33877781     ZBoe    A    T        0      0        2 
  25  chr25_33877781     ZGre    A    T        0      0        2 
  25  chr25_33877781     ZHar    A    T        0      0        2 
  25  chr25_33877781   Sample    A    T        0      0        2 
  25  chr25_33908075     AAsi    A    C        0      0        2 
  25  chr25_33908075     AKia    A    C      0.5      1        2 
  25  chr25_33908075     AOna    A    C      0.5      1        2 
  25  chr25_33908075     ASom    A    C        0      0        2 
  25  chr25_33908075     HCab    A    C        0      0        2 
  25  chr25_33908075     HPrz    A    C        0      0        2 
  25  chr25_33908075     ZBoe    A    C        0      0        2 
  25  chr25_33908075     ZGre    A    C        0      0        2 
  25  chr25_33908075     ZHar    A    C        0      0        2 
  25  chr25_33908075   Sample    A    C        0      0        2 
  25  chr25_33914022     AAsi    C    G        0      0        2 
  25  chr25_33914022     AKia    C    G        0      0        2 
  25  chr25_33914022     AOna    C    G      0.5      1        2 
  25  chr25_33914022     ASom    C    G        0      0        2 
  25  chr25_33914022     HCab    C    G        0      0        2 
  25  chr25_33914022     HPrz    C    G        0      0        2 
  25  chr25_33914022     ZBoe    C    G        0      0        2 
  25  chr25_33914022     ZGre    C    G        0      0        2 
  25  chr25_33914022     ZHar    C    G        0      0        2 
  25  chr25_33914022   Sample    C    G        0      0        2 
  25  chr25_33916198     AAsi    G    T        0      0        2 
  25  chr25_33916198     AKia    G    T        0      0        2 
  25  chr25_33916198     AOna    G    T      0.5      1        2 
  25  chr25_33916198     ASom    G    T        0      0        2 
  25  chr25_33916198     HCab    G    T        0      0        2 
  25  chr25_33916198     HPrz    G    T        0      0        2 
  25  chr25_33916198     ZBoe    G    T        0      0        2 
  25  chr25_33916198     ZGre    G    T        0      0        2 
  25  chr25_33916198     ZHar    G    T        0      0        2 
  25  chr25_33916198   Sample    G    T        0      0        2 
  25  chr25_33927561     AAsi    G    T        0      0        2 
  25  chr25_33927561     AKia    G    T        0      0        2 
  25  chr25_33927561     AOna    G    T        0      0        2 
  25  chr25_33927561     ASom    G    T        0      0        2 
  25  chr25_33927561     HCab    G    T        0      0        2 
  25  chr25_33927561     HPrz    G    T        0      0        2 
  25  chr25_33927561     ZBoe    G    T        0      0        2 
  25  chr25_33927561     ZGre    G    T        1      2        2 
  25  chr25_33927561     ZHar    G    T        0      0        2 
  25  chr25_33927561   Sample    G    T        0      0        2 
  25  chr25_33929422     AAsi    C    G        0      0        2 
  25  chr25_33929422     AKia    C    G        0      0        2 
  25  chr25_33929422     AOna    C    G        0      0        2 
  25  chr25_33929422     ASom    C    G        0      0        2 
  25  chr25_33929422     HCab    C    G        1      2        2 
  25  chr25_33929422     HPrz    C    G        1      2        2 
  25  chr25_33929422     ZBoe    C    G        0      0        2 
  25  chr25_33929422     ZGre    C    G        0      0        2 
  25  chr25_33929422     ZHar    C    G        0      0        2 
  25  chr25_33929422   Sample    C    G        0      0        2 
  25  chr25_33934623     AAsi    C    A      0.5      1        2 
  25  chr25_33934623     AKia    C    A        0      0        2 
  25  chr25_33934623     AOna    C    A        0      0        2 
  25  chr25_33934623     ASom    C    A        0      0        2 
  25  chr25_33934623     HCab    C    A        0      0        2 
  25  chr25_33934623     HPrz    C    A        0      0        2 
  25  chr25_33934623     ZBoe    C    A        0      0        2 
  25  chr25_33934623     ZGre    C    A        0      0        2 
  25  chr25_33934623     ZHar    C    A        0      0        2 
  25  chr25_33934623   Sample    C    A        0      0        2 
  25  chr25_33947946     AAsi    G    C        0      0        2 
  25  chr25_33947946     AKia    G    C        0      0        2 
  25  chr25_33947946     AOna    G    C        0      0        2 
  25  chr25_33947946     ASom    G    C        0      0        2 
  25  chr25_33947946     HCab    G    C        1      2        2 
  25  chr25_33947946     HPrz    G    C        1      2        2 
  25  chr25_33947946     ZBoe    G    C        0      0        2 
  25  chr25_33947946     ZGre    G    C        0      0        2 
  25  chr25_33947946     ZHar    G    C        0      0        2 
  25  chr25_33947946   Sample    G    C        0      0        2 
  25  chr25_33959488     AAsi    C    A        0      0        2 
  25  chr25_33959488     AKia    C    A        0      0        2 
  25  chr25_33959488     AOna    C    A        0      0        2 
  25  chr25_33959488     ASom    C    A        0      0        2 
  25  chr25_33959488     HCab    C    A        1      2        2 
  25  chr25_33959488     HPrz    C    A        1      2        2 
  25  chr25_33959488     ZBoe    C    A        0      0        2 
  25  chr25_33959488     ZGre    C    A        0      0        2 
  25  chr25_33959488     ZHar    C    A        0      0        2 
  25  chr25_33959488   Sample    C    A        0      0        2 
  25  chr25_33965898     AAsi    C    G        0      0        2 
  25  chr25_33965898     AKia    C    G        0      0        2 
  25  chr25_33965898     AOna    C    G      0.5      1        2 
  25  chr25_33965898     ASom    C    G        0      0        2 
  25  chr25_33965898     HCab    C    G        0      0        2 
  25  chr25_33965898     HPrz    C    G        0      0        2 
  25  chr25_33965898     ZBoe    C    G        0      0        2 
  25  chr25_33965898     ZGre    C    G        0      0        2 
  25  chr25_33965898     ZHar    C    G        0      0        2 
  25  chr25_33965898   Sample    C    G        0      0        2 
  25  chr25_33971705     AAsi    G    C        1      2        2 
  25  chr25_33971705     AKia    G    C        0      0        2 
  25  chr25_33971705     AOna    G    C        0      0        2 
  25  chr25_33971705     ASom    G    C        1      2        2 
  25  chr25_33971705     HCab    G    C        0      0        2 
  25  chr25_33971705     HPrz    G    C        0      0        2 
  25  chr25_33971705     ZBoe    G    C        0      0        2 
  25  chr25_33971705     ZGre    G    C        0      0        2 
  25  chr25_33971705     ZHar    G    C        0      0        2 
  25  chr25_33971705   Sample    G    C        1      2        2 
  25  chr25_33994086     AAsi    A    T        0      0        2 
  25  chr25_33994086     AKia    A    T        0      0        2 
  25  chr25_33994086     AOna    A    T      0.5      1        2 
  25  chr25_33994086     ASom    A    T        0      0        2 
  25  chr25_33994086     HCab    A    T        0      0        2 
  25  chr25_33994086     HPrz    A    T        0      0        2 
  25  chr25_33994086     ZBoe    A    T        0      0        2 
  25  chr25_33994086     ZGre    A    T        0      0        2 
  25  chr25_33994086     ZHar    A    T        0      0        2 
  25  chr25_33994086   Sample    A    T        0      0        2 
  25  chr25_34006867     AAsi    G    T        0      0        2 
  25  chr25_34006867     AKia    G    T        0      0        2 
  25  chr25_34006867     AOna    G    T        1      2        2 
  25  chr25_34006867     ASom    G    T        0      0        2 
  25  chr25_34006867     HCab    G    T        0      0        2 
  25  chr25_34006867     HPrz    G    T        0      0        2 
  25  chr25_34006867     ZBoe    G    T        0      0        2 
  25  chr25_34006867     ZGre    G    T        0      0        2 
  25  chr25_34006867     ZHar    G    T        0      0        2 
  25  chr25_34006867   Sample    G    T        0      0        2 
  25  chr25_34013114     AAsi    C    G        0      0        2 
  25  chr25_34013114     AKia    C    G        0      0        2 
  25  chr25_34013114     AOna    C    G        0      0        2 
  25  chr25_34013114     ASom    C    G      0.5      1        2 
  25  chr25_34013114     HCab    C    G        0      0        2 
  25  chr25_34013114     HPrz    C    G        0      0        2 
  25  chr25_34013114     ZBoe    C    G        0      0        2 
  25  chr25_34013114     ZGre    C    G        0      0        2 
  25  chr25_34013114     ZHar    C    G        0      0        2 
  25  chr25_34013114   Sample    C    G        0      0        2 
  25  chr25_34013868     AAsi    A    T        0      0        2 
  25  chr25_34013868     AKia    A    T        0      0        2 
  25  chr25_34013868     AOna    A    T        0      0        2 
  25  chr25_34013868     ASom    A    T        0      0        2 
  25  chr25_34013868     HCab    A    T        1      2        2 
  25  chr25_34013868     HPrz    A    T        1      2        2 
  25  chr25_34013868     ZBoe    A    T        0      0        2 
  25  chr25_34013868     ZGre    A    T        0      0        2 
  25  chr25_34013868     ZHar    A    T        0      0        2 
  25  chr25_34013868   Sample    A    T        0      0        2 
  25  chr25_34019958     AAsi    C    G        0      0        2 
  25  chr25_34019958     AKia    C    G        0      0        2 
  25  chr25_34019958     AOna    C    G        0      0        2 
  25  chr25_34019958     ASom    C    G        0      0        2 
  25  chr25_34019958     HCab    C    G        1      2        2 
  25  chr25_34019958     HPrz    C    G        1      2        2 
  25  chr25_34019958     ZBoe    C    G        0      0        2 
  25  chr25_34019958     ZGre    C    G        0      0        2 
  25  chr25_34019958     ZHar    C    G        0      0        2 
  25  chr25_34019958   Sample    C    G        0      0        2 
  25  chr25_34024003     AAsi    G    C        0      0        2 
  25  chr25_34024003     AKia    G    C        0      0        2 
  25  chr25_34024003     AOna    G    C      0.5      1        2 
  25  chr25_34024003     ASom    G    C        0      0        2 
  25  chr25_34024003     HCab    G    C        0      0        2 
  25  chr25_34024003     HPrz    G    C        0      0        2 
  25  chr25_34024003     ZBoe    G    C        0      0        2 
  25  chr25_34024003     ZGre    G    C        0      0        2 
  25  chr25_34024003     ZHar    G    C        0      0        2 
  25  chr25_34024003   Sample    G    C        0      0        2 
  25  chr25_34040613     AAsi    T    G        0      0        2 
  25  chr25_34040613     AKia    T    G        0      0        2 
  25  chr25_34040613     AOna    T    G        0      0        2 
  25  chr25_34040613     ASom    T    G        0      0        2 
  25  chr25_34040613     HCab    T    G        0      0        2 
  25  chr25_34040613     HPrz    T    G      0.5      1        2 
  25  chr25_34040613     ZBoe    T    G        0      0        2 
  25  chr25_34040613     ZGre    T    G        0      0        2 
  25  chr25_34040613     ZHar    T    G        0      0        2 
  25  chr25_34040613   Sample    T    G        0      0        2 
  25  chr25_34041045     AAsi    C    G        0      0        2 
  25  chr25_34041045     AKia    C    G        0      0        2 
  25  chr25_34041045     AOna    C    G        0      0        2 
  25  chr25_34041045     ASom    C    G        0      0        2 
  25  chr25_34041045     HCab    C    G        0      0        2 
  25  chr25_34041045     HPrz    C    G        0      0        2 
  25  chr25_34041045     ZBoe    C    G        1      2        2 
  25  chr25_34041045     ZGre    C    G        0      0        2 
  25  chr25_34041045     ZHar    C    G        1      2        2 
  25  chr25_34041045   Sample    C    G        0      0        2 
  25  chr25_34065134     AAsi    T    G        0      0        2 
  25  chr25_34065134     AKia    T    G        0      0        2 
  25  chr25_34065134     AOna    T    G      0.5      1        2 
  25  chr25_34065134     ASom    T    G        0      0        2 
  25  chr25_34065134     HCab    T    G        0      0        2 
  25  chr25_34065134     HPrz    T    G        0      0        2 
  25  chr25_34065134     ZBoe    T    G        0      0        2 
  25  chr25_34065134     ZGre    T    G        0      0        2 
  25  chr25_34065134     ZHar    T    G        0      0        2 
  25  chr25_34065134   Sample    T    G        0      0        2 
  25  chr25_34070708     AAsi    A    C        0      0        2 
  25  chr25_34070708     AKia    A    C        0      0        2 
  25  chr25_34070708     AOna    A    C      0.5      1        2 
  25  chr25_34070708     ASom    A    C        0      0        2 
  25  chr25_34070708     HCab    A    C        0      0        2 
  25  chr25_34070708     HPrz    A    C        0      0        2 
  25  chr25_34070708     ZBoe    A    C        0      0        2 
  25  chr25_34070708     ZGre    A    C        0      0        2 
  25  chr25_34070708     ZHar    A    C        0      0        2 
  25  chr25_34070708   Sample    A    C        0      0        2 
  25  chr25_34084762     AAsi    G    T        0      0        2 
  25  chr25_34084762     AKia    G    T        0      0        2 
  25  chr25_34084762     AOna    G    T        0      0        2 
  25  chr25_34084762     ASom    G    T        1      2        2 
  25  chr25_34084762     HCab    G    T        0      0        2 
  25  chr25_34084762     HPrz    G    T        0      0        2 
  25  chr25_34084762     ZBoe    G    T        0      0        2 
  25  chr25_34084762     ZGre    G    T        0      0        2 
  25  chr25_34084762     ZHar    G    T        0      0        2 
  25  chr25_34084762   Sample    G    T        0      0        2 
  25  chr25_34097441     AAsi    C    G        0      0        2 
  25  chr25_34097441     AKia    C    G        0      0        2 
  25  chr25_34097441     AOna    C    G        0      0        2 
  25  chr25_34097441     ASom    C    G        0      0        2 
  25  chr25_34097441     HCab    C    G        1      2        2 
  25  chr25_34097441     HPrz    C    G        1      2        2 
  25  chr25_34097441     ZBoe    C    G        0      0        2 
  25  chr25_34097441     ZGre    C    G        0      0        2 
  25  chr25_34097441     ZHar    C    G        0      0        2 
  25  chr25_34097441   Sample    C    G        0      0        2 
  25  chr25_34101091     AAsi    C    G      0.5      1        2 
  25  chr25_34101091     AKia    C    G        0      0        2 
  25  chr25_34101091     AOna    C    G        0      0        2 
  25  chr25_34101091     ASom    C    G        0      0        2 
  25  chr25_34101091     HCab    C    G        0      0        2 
  25  chr25_34101091     HPrz    C    G        0      0        2 
  25  chr25_34101091     ZBoe    C    G        0      0        2 
  25  chr25_34101091     ZGre    C    G        0      0        2 
  25  chr25_34101091     ZHar    C    G        0      0        2 
  25  chr25_34101091   Sample    C    G        0      0        2 
  25  chr25_34103810     AAsi    C    A        0      0        2 
  25  chr25_34103810     AKia    C    A        0      0        2 
  25  chr25_34103810     AOna    C    A        0      0        2 
  25  chr25_34103810     ASom    C    A        0      0        2 
  25  chr25_34103810     HCab    C    A        0      0        2 
  25  chr25_34103810     HPrz    C    A        0      0        2 
  25  chr25_34103810     ZBoe    C    A        0      0        2 
  25  chr25_34103810     ZGre    C    A        0      0        2 
  25  chr25_34103810     ZHar    C    A        1      2        2 
  25  chr25_34103810   Sample    C    A        0      0        2 
  25  chr25_34106502     AAsi    C    A        0      0        2 
  25  chr25_34106502     AKia    C    A        0      0        2 
  25  chr25_34106502     AOna    C    A        0      0        2 
  25  chr25_34106502     ASom    C    A        0      0        2 
  25  chr25_34106502     HCab    C    A        0      0        2 
  25  chr25_34106502     HPrz    C    A      0.5      1        2 
  25  chr25_34106502     ZBoe    C    A        0      0        2 
  25  chr25_34106502     ZGre    C    A        0      0        2 
  25  chr25_34106502     ZHar    C    A        0      0        2 
  25  chr25_34106502   Sample    C    A        0      0        2 
  25  chr25_34126973     AAsi    T    A        0      0        2 
  25  chr25_34126973     AKia    T    A        0      0        2 
  25  chr25_34126973     AOna    T    A        0      0        2 
  25  chr25_34126973     ASom    T    A        0      0        2 
  25  chr25_34126973     HCab    T    A        0      0        2 
  25  chr25_34126973     HPrz    T    A        0      0        2 
  25  chr25_34126973     ZBoe    T    A      0.5      1        2 
  25  chr25_34126973     ZGre    T    A        0      0        2 
  25  chr25_34126973     ZHar    T    A        0      0        2 
  25  chr25_34126973   Sample    T    A        0      0        2 
  25  chr25_34135566     AAsi    C    A        1      2        2 
  25  chr25_34135566     AKia    C    A        0      0        2 
  25  chr25_34135566     AOna    C    A        1      2        2 
  25  chr25_34135566     ASom    C    A        1      2        2 
  25  chr25_34135566     HCab    C    A        0      0        2 
  25  chr25_34135566     HPrz    C    A        0      0        2 
  25  chr25_34135566     ZBoe    C    A        0      0        2 
  25  chr25_34135566     ZGre    C    A        0      0        2 
  25  chr25_34135566     ZHar    C    A        0      0        2 
  25  chr25_34135566   Sample    C    A        1      2        2 
  25  chr25_34141526     AAsi    A    C        0      0        2 
  25  chr25_34141526     AKia    A    C        0      0        2 
  25  chr25_34141526     AOna    A    C        0      0        2 
  25  chr25_34141526     ASom    A    C      0.5      1        2 
  25  chr25_34141526     HCab    A    C        0      0        2 
  25  chr25_34141526     HPrz    A    C        0      0        2 
  25  chr25_34141526     ZBoe    A    C        0      0        2 
  25  chr25_34141526     ZGre    A    C        0      0        2 
  25  chr25_34141526     ZHar    A    C        0      0        2 
  25  chr25_34141526   Sample    A    C        0      0        2 
  25  chr25_34168303     AAsi    C    G        1      2        2 
  25  chr25_34168303     AKia    C    G        0      0        2 
  25  chr25_34168303     AOna    C    G        0      0        2 
  25  chr25_34168303     ASom    C    G        1      2        2 
  25  chr25_34168303     HCab    C    G        0      0        2 
  25  chr25_34168303     HPrz    C    G        0      0        2 
  25  chr25_34168303     ZBoe    C    G        0      0        2 
  25  chr25_34168303     ZGre    C    G        0      0        2 
  25  chr25_34168303     ZHar    C    G        0      0        2 
  25  chr25_34168303   Sample    C    G        1      2        2 
  25  chr25_34180692     AAsi    C    A        0      0        2 
  25  chr25_34180692     AKia    C    A        1      2        2 
  25  chr25_34180692     AOna    C    A        1      2        2 
  25  chr25_34180692     ASom    C    A        0      0        2 
  25  chr25_34180692     HCab    C    A        0      0        2 
  25  chr25_34180692     HPrz    C    A        0      0        2 
  25  chr25_34180692     ZBoe    C    A        0      0        2 
  25  chr25_34180692     ZGre    C    A        0      0        2 
  25  chr25_34180692     ZHar    C    A        0      0        2 
  25  chr25_34180692   Sample    C    A        0      0        2 
  25  chr25_34187640     AAsi    T    G        0      0        2 
  25  chr25_34187640     AKia    T    G        0      0        2 
  25  chr25_34187640     AOna    T    G        0      0        2 
  25  chr25_34187640     ASom    T    G        0      0        2 
  25  chr25_34187640     HCab    T    G        0      0        2 
  25  chr25_34187640     HPrz    T    G      0.5      1        2 
  25  chr25_34187640     ZBoe    T    G        0      0        2 
  25  chr25_34187640     ZGre    T    G        0      0        2 
  25  chr25_34187640     ZHar    T    G        0      0        2 
  25  chr25_34187640   Sample    T    G        0      0        2 
  25  chr25_34206866     AAsi    T    G        0      0        2 
  25  chr25_34206866     AKia    T    G        0      0        2 
  25  chr25_34206866     AOna    T    G      0.5      1        2 
  25  chr25_34206866     ASom    T    G        0      0        2 
  25  chr25_34206866     HCab    T    G        0      0        2 
  25  chr25_34206866     HPrz    T    G        0      0        2 
  25  chr25_34206866     ZBoe    T    G        0      0        2 
  25  chr25_34206866     ZGre    T    G        0      0        2 
  25  chr25_34206866     ZHar    T    G        0      0        2 
  25  chr25_34206866   Sample    T    G        0      0        2 
  25  chr25_34217729     AAsi    C    G        0      0        2 
  25  chr25_34217729     AKia    C    G      0.5      1        2 
  25  chr25_34217729     AOna    C    G        0      0        2 
  25  chr25_34217729     ASom    C    G        0      0        2 
  25  chr25_34217729     HCab    C    G        0      0        2 
  25  chr25_34217729     HPrz    C    G        0      0        2 
  25  chr25_34217729     ZBoe    C    G        0      0        2 
  25  chr25_34217729     ZGre    C    G        0      0        2 
  25  chr25_34217729     ZHar    C    G        0      0        2 
  25  chr25_34217729   Sample    C    G        0      0        2 
  25  chr25_34218334     AAsi    A    C      0.5      1        2 
  25  chr25_34218334     AKia    A    C        0      0        2 
  25  chr25_34218334     AOna    A    C        0      0        2 
  25  chr25_34218334     ASom    A    C        0      0        2 
  25  chr25_34218334     HCab    A    C        0      0        2 
  25  chr25_34218334     HPrz    A    C        0      0        2 
  25  chr25_34218334     ZBoe    A    C        0      0        2 
  25  chr25_34218334     ZGre    A    C        0      0        2 
  25  chr25_34218334     ZHar    A    C        0      0        2 
  25  chr25_34218334   Sample    A    C        1      2        2 
  25  chr25_34230426     AAsi    C    G        0      0        2 
  25  chr25_34230426     AKia    C    G        0      0        2 
  25  chr25_34230426     AOna    C    G      0.5      1        2 
  25  chr25_34230426     ASom    C    G        0      0        2 
  25  chr25_34230426     HCab    C    G        0      0        2 
  25  chr25_34230426     HPrz    C    G        0      0        2 
  25  chr25_34230426     ZBoe    C    G        0      0        2 
  25  chr25_34230426     ZGre    C    G        0      0        2 
  25  chr25_34230426     ZHar    C    G        0      0        2 
  25  chr25_34230426   Sample    C    G        0      0        2 
  25  chr25_34246488     AAsi    C    A        0      0        2 
  25  chr25_34246488     AKia    C    A        0      0        2 
  25  chr25_34246488     AOna    C    A        0      0        2 
  25  chr25_34246488     ASom    C    A        0      0        2 
  25  chr25_34246488     HCab    C    A        1      2        2 
  25  chr25_34246488     HPrz    C    A        1      2        2 
  25  chr25_34246488     ZBoe    C    A        0      0        2 
  25  chr25_34246488     ZGre    C    A        0      0        2 
  25  chr25_34246488     ZHar    C    A        0      0        2 
  25  chr25_34246488   Sample    C    A        0      0        2 
  25  chr25_34252323     AAsi    G    C        0      0        2 
  25  chr25_34252323     AKia    G    C        0      0        2 
  25  chr25_34252323     AOna    G    C        0      0        2 
  25  chr25_34252323     ASom    G    C        0      0        2 
  25  chr25_34252323     HCab    G    C        1      2        2 
  25  chr25_34252323     HPrz    G    C        1      2        2 
  25  chr25_34252323     ZBoe    G    C        0      0        2 
  25  chr25_34252323     ZGre    G    C        0      0        2 
  25  chr25_34252323     ZHar    G    C        0      0        2 
  25  chr25_34252323   Sample    G    C        0      0        2 
  25  chr25_34255761     AAsi    C    G        0      0        2 
  25  chr25_34255761     AKia    C    G      0.5      1        2 
  25  chr25_34255761     AOna    C    G        0      0        2 
  25  chr25_34255761     ASom    C    G        0      0        2 
  25  chr25_34255761     HCab    C    G        0      0        2 
  25  chr25_34255761     HPrz    C    G        0      0        2 
  25  chr25_34255761     ZBoe    C    G        0      0        2 
  25  chr25_34255761     ZGre    C    G        0      0        2 
  25  chr25_34255761     ZHar    C    G        0      0        2 
  25  chr25_34255761   Sample    C    G        0      0        2 
  25  chr25_34263880     AAsi    G    C        0      0        2 
  25  chr25_34263880     AKia    G    C        0      0        2 
  25  chr25_34263880     AOna    G    C      0.5      1        2 
  25  chr25_34263880     ASom    G    C        0      0        2 
  25  chr25_34263880     HCab    G    C        0      0        2 
  25  chr25_34263880     HPrz    G    C        0      0        2 
  25  chr25_34263880     ZBoe    G    C        0      0        2 
  25  chr25_34263880     ZGre    G    C        0      0        2 
  25  chr25_34263880     ZHar    G    C        0      0        2 
  25  chr25_34263880   Sample    G    C        0      0        2 
  25  chr25_34273714     AAsi    A    T        0      0        2 
  25  chr25_34273714     AKia    A    T        0      0        2 
  25  chr25_34273714     AOna    A    T        0      0        2 
  25  chr25_34273714     ASom    A    T        0      0        2 
  25  chr25_34273714     HCab    A    T        0      0        2 
  25  chr25_34273714     HPrz    A    T        0      0        2 
  25  chr25_34273714     ZBoe    A    T        0      0        2 
  25  chr25_34273714     ZGre    A    T        0      0        2 
  25  chr25_34273714     ZHar    A    T        1      2        2 
  25  chr25_34273714   Sample    A    T        0      0        2 
  25  chr25_34278755     AAsi    A    C        0      0        2 
  25  chr25_34278755     AKia    A    C        1      2        2 
  25  chr25_34278755     AOna    A    C        0      0        2 
  25  chr25_34278755     ASom    A    C        0      0        2 
  25  chr25_34278755     HCab    A    C        0      0        2 
  25  chr25_34278755     HPrz    A    C        0      0        2 
  25  chr25_34278755     ZBoe    A    C        0      0        2 
  25  chr25_34278755     ZGre    A    C        0      0        2 
  25  chr25_34278755     ZHar    A    C        0      0        2 
  25  chr25_34278755   Sample    A    C        0      0        2 
  25  chr25_34289303     AAsi    G    C        0      0        2 
  25  chr25_34289303     AKia    G    C        0      0        2 
  25  chr25_34289303     AOna    G    C        1      2        2 
  25  chr25_34289303     ASom    G    C        0      0        2 
  25  chr25_34289303     HCab    G    C        0      0        2 
  25  chr25_34289303     HPrz    G    C        0      0        2 
  25  chr25_34289303     ZBoe    G    C        0      0        2 
  25  chr25_34289303     ZGre    G    C        0      0        2 
  25  chr25_34289303     ZHar    G    C        0      0        2 
  25  chr25_34289303   Sample    G    C        0      0        2 
  25  chr25_34306780     AAsi    C    G        0      0        2 
  25  chr25_34306780     AKia    C    G        0      0        2 
  25  chr25_34306780     AOna    C    G        0      0        2 
  25  chr25_34306780     ASom    C    G        0      0        2 
  25  chr25_34306780     HCab    C    G        0      0        2 
  25  chr25_34306780     HPrz    C    G        0      0        2 
  25  chr25_34306780     ZBoe    C    G        1      2        2 
  25  chr25_34306780     ZGre    C    G        0      0        2 
  25  chr25_34306780     ZHar    C    G        0      0        2 
  25  chr25_34306780   Sample    C    G        0      0        2 
  25  chr25_34333302     AAsi    C    A        0      0        2 
  25  chr25_34333302     AKia    C    A        0      0        2 
  25  chr25_34333302     AOna    C    A        0      0        2 
  25  chr25_34333302     ASom    C    A        0      0        2 
  25  chr25_34333302     HCab    C    A        0      0        2 
  25  chr25_34333302     HPrz    C    A        1      2        2 
  25  chr25_34333302     ZBoe    C    A        0      0        2 
  25  chr25_34333302     ZGre    C    A        0      0        2 
  25  chr25_34333302     ZHar    C    A        0      0        2 
  25  chr25_34333302   Sample    C    A        0      0        2 
  25  chr25_34359725     AAsi    G    T        0      0        2 
  25  chr25_34359725     AKia    G    T        0      0        2 
  25  chr25_34359725     AOna    G    T        0      0        2 
  25  chr25_34359725     ASom    G    T        0      0        2 
  25  chr25_34359725     HCab    G    T        0      0        2 
  25  chr25_34359725     HPrz    G    T        0      0        2 
  25  chr25_34359725     ZBoe    G    T      0.5      1        2 
  25  chr25_34359725     ZGre    G    T        0      0        2 
  25  chr25_34359725     ZHar    G    T        0      0        2 
  25  chr25_34359725   Sample    G    T        0      0        2 
  25  chr25_34363072     AAsi    C    A        0      0        2 
  25  chr25_34363072     AKia    C    A      0.5      1        2 
  25  chr25_34363072     AOna    C    A        0      0        2 
  25  chr25_34363072     ASom    C    A        0      0        2 
  25  chr25_34363072     HCab    C    A        0      0        2 
  25  chr25_34363072     HPrz    C    A        0      0        2 
  25  chr25_34363072     ZBoe    C    A        0      0        2 
  25  chr25_34363072     ZGre    C    A        0      0        2 
  25  chr25_34363072     ZHar    C    A        0      0        2 
  25  chr25_34363072   Sample    C    A        0      0        2 
  25  chr25_34378277     AAsi    C    G        0      0        2 
  25  chr25_34378277     AKia    C    G        0      0        2 
  25  chr25_34378277     AOna    C    G        0      0        2 
  25  chr25_34378277     ASom    C    G      0.5      1        2 
  25  chr25_34378277     HCab    C    G        0      0        2 
  25  chr25_34378277     HPrz    C    G        0      0        2 
  25  chr25_34378277     ZBoe    C    G        0      0        2 
  25  chr25_34378277     ZGre    C    G        0      0        2 
  25  chr25_34378277     ZHar    C    G        0      0        2 
  25  chr25_34378277   Sample    C    G        0      0        2 
  25  chr25_34409636     AAsi    T    G        0      0        2 
  25  chr25_34409636     AKia    T    G        0      0        2 
  25  chr25_34409636     AOna    T    G        0      0        2 
  25  chr25_34409636     ASom    T    G        0      0        2 
  25  chr25_34409636     HCab    T    G        0      0        2 
  25  chr25_34409636     HPrz    T    G        0      0        2 
  25  chr25_34409636     ZBoe    T    G        0      0        2 
  25  chr25_34409636     ZGre    T    G      0.5      1        2 
  25  chr25_34409636     ZHar    T    G        0      0        2 
  25  chr25_34409636   Sample    T    G        0      0        2 
  25  chr25_34412741     AAsi    C    G        0      0        2 
  25  chr25_34412741     AKia    C    G        1      2        2 
  25  chr25_34412741     AOna    C    G        0      0        2 
  25  chr25_34412741     ASom    C    G        0      0        2 
  25  chr25_34412741     HCab    C    G        0      0        2 
  25  chr25_34412741     HPrz    C    G        0      0        2 
  25  chr25_34412741     ZBoe    C    G        0      0        2 
  25  chr25_34412741     ZGre    C    G        0      0        2 
  25  chr25_34412741     ZHar    C    G        0      0        2 
  25  chr25_34412741   Sample    C    G        0      0        2 
  25  chr25_34414299     AAsi    A    T        0      0        2 
  25  chr25_34414299     AKia    A    T        0      0        2 
  25  chr25_34414299     AOna    A    T        1      2        2 
  25  chr25_34414299     ASom    A    T        0      0        2 
  25  chr25_34414299     HCab    A    T        0      0        2 
  25  chr25_34414299     HPrz    A    T        0      0        2 
  25  chr25_34414299     ZBoe    A    T        0      0        2 
  25  chr25_34414299     ZGre    A    T        0      0        2 
  25  chr25_34414299     ZHar    A    T        0      0        2 
  25  chr25_34414299   Sample    A    T        0      0        2 
  25  chr25_34425553     AAsi    C    A        0      0        2 
  25  chr25_34425553     AKia    C    A        0      0        2 
  25  chr25_34425553     AOna    C    A        0      0        2 
  25  chr25_34425553     ASom    C    A        0      0        2 
  25  chr25_34425553     HCab    C    A        0      0        2 
  25  chr25_34425553     HPrz    C    A        0      0        2 
  25  chr25_34425553     ZBoe    C    A      0.5      1        2 
  25  chr25_34425553     ZGre    C    A        0      0        2 
  25  chr25_34425553     ZHar    C    A        0      0        2 
  25  chr25_34425553   Sample    C    A        0      0        2 
  25  chr25_34459718     AAsi    T    A        0      0        2 
  25  chr25_34459718     AKia    T    A        1      2        2 
  25  chr25_34459718     AOna    T    A        0      0        2 
  25  chr25_34459718     ASom    T    A        0      0        2 
  25  chr25_34459718     HCab    T    A        0      0        2 
  25  chr25_34459718     HPrz    T    A        0      0        2 
  25  chr25_34459718     ZBoe    T    A        0      0        2 
  25  chr25_34459718     ZGre    T    A        0      0        2 
  25  chr25_34459718     ZHar    T    A        0      0        2 
  25  chr25_34459718   Sample    T    A        0      0        2 
  25  chr25_34460707     AAsi    C    A        1      2        2 
  25  chr25_34460707     AKia    C    A        0      0        2 
  25  chr25_34460707     AOna    C    A      0.5      1        2 
  25  chr25_34460707     ASom    C    A        1      2        2 
  25  chr25_34460707     HCab    C    A        0      0        2 
  25  chr25_34460707     HPrz    C    A        0      0        2 
  25  chr25_34460707     ZBoe    C    A        0      0        2 
  25  chr25_34460707     ZGre    C    A        0      0        2 
  25  chr25_34460707     ZHar    C    A        0      0        2 
  25  chr25_34460707   Sample    C    A        1      2        2 
  25  chr25_34469625     AAsi    A    T        1      2        2 
  25  chr25_34469625     AKia    A    T        0      0        2 
  25  chr25_34469625     AOna    A    T        0      0        2 
  25  chr25_34469625     ASom    A    T        1      2        2 
  25  chr25_34469625     HCab    A    T        0      0        2 
  25  chr25_34469625     HPrz    A    T        0      0        2 
  25  chr25_34469625     ZBoe    A    T        0      0        2 
  25  chr25_34469625     ZGre    A    T        0      0        2 
  25  chr25_34469625     ZHar    A    T        0      0        2 
  25  chr25_34469625   Sample    A    T        1      2        2 
  25  chr25_34474947     AAsi    C    A        0      0        2 
  25  chr25_34474947     AKia    C    A        0      0        2 
  25  chr25_34474947     AOna    C    A        0      0        2 
  25  chr25_34474947     ASom    C    A        0      0        2 
  25  chr25_34474947     HCab    C    A        0      0        2 
  25  chr25_34474947     HPrz    C    A        0      0        2 
  25  chr25_34474947     ZBoe    C    A        1      2        2 
  25  chr25_34474947     ZGre    C    A        1      2        2 
  25  chr25_34474947     ZHar    C    A        0      0        2 
  25  chr25_34474947   Sample    C    A        0      0        2 
  25  chr25_34482878     AAsi    A    C        0      0        2 
  25  chr25_34482878     AKia    A    C        1      2        2 
  25  chr25_34482878     AOna    A    C      0.5      1        2 
  25  chr25_34482878     ASom    A    C        0      0        2 
  25  chr25_34482878     HCab    A    C        0      0        2 
  25  chr25_34482878     HPrz    A    C        0      0        2 
  25  chr25_34482878     ZBoe    A    C        0      0        2 
  25  chr25_34482878     ZGre    A    C        0      0        2 
  25  chr25_34482878     ZHar    A    C        0      0        2 
  25  chr25_34482878   Sample    A    C        0      0        2 
  25  chr25_34497011     AAsi    C    G        0      0        2 
  25  chr25_34497011     AKia    C    G        0      0        2 
  25  chr25_34497011     AOna    C    G        0      0        2 
  25  chr25_34497011     ASom    C    G        0      0        2 
  25  chr25_34497011     HCab    C    G        1      2        2 
  25  chr25_34497011     HPrz    C    G        1      2        2 
  25  chr25_34497011     ZBoe    C    G        0      0        2 
  25  chr25_34497011     ZGre    C    G        0      0        2 
  25  chr25_34497011     ZHar    C    G        0      0        2 
  25  chr25_34497011   Sample    C    G        0      0        2 
  25  chr25_34521681     AAsi    T    G        0      0        2 
  25  chr25_34521681     AKia    T    G        0      0        2 
  25  chr25_34521681     AOna    T    G        0      0        2 
  25  chr25_34521681     ASom    T    G        0      0        2 
  25  chr25_34521681     HCab    T    G        0      0        2 
  25  chr25_34521681     HPrz    T    G        0      0        2 
  25  chr25_34521681     ZBoe    T    G        0      0        2 
  25  chr25_34521681     ZGre    T    G        0      0        2 
  25  chr25_34521681     ZHar    T    G        1      2        2 
  25  chr25_34521681   Sample    T    G        0      0        2 
  25  chr25_34536603     AAsi    G    T        0      0        2 
  25  chr25_34536603     AKia    G    T        0      0        2 
  25  chr25_34536603     AOna    G    T        0      0        2 
  25  chr25_34536603     ASom    G    T        0      0        2 
  25  chr25_34536603     HCab    G    T        0      0        2 
  25  chr25_34536603     HPrz    G    T        0      0        2 
  25  chr25_34536603     ZBoe    G    T        0      0        2 
  25  chr25_34536603     ZGre    G    T        0      0        2 
  25  chr25_34536603     ZHar    G    T        1      2        2 
  25  chr25_34536603   Sample    G    T        0      0        2 
  25  chr25_34538743     AAsi    G    C        0      0        2 
  25  chr25_34538743     AKia    G    C        1      2        2 
  25  chr25_34538743     AOna    G    C        1      2        2 
  25  chr25_34538743     ASom    G    C        0      0        2 
  25  chr25_34538743     HCab    G    C        0      0        2 
  25  chr25_34538743     HPrz    G    C        0      0        2 
  25  chr25_34538743     ZBoe    G    C        0      0        2 
  25  chr25_34538743     ZGre    G    C        0      0        2 
  25  chr25_34538743     ZHar    G    C        0      0        2 
  25  chr25_34538743   Sample    G    C        0      0        2 
  25  chr25_34556523     AAsi    T    A        0      0        2 
  25  chr25_34556523     AKia    T    A        0      0        2 
  25  chr25_34556523     AOna    T    A        0      0        2 
  25  chr25_34556523     ASom    T    A        0      0        2 
  25  chr25_34556523     HCab    T    A        1      2        2 
  25  chr25_34556523     HPrz    T    A        1      2        2 
  25  chr25_34556523     ZBoe    T    A        0      0        2 
  25  chr25_34556523     ZGre    T    A        0      0        2 
  25  chr25_34556523     ZHar    T    A        0      0        2 
  25  chr25_34556523   Sample    T    A        0      0        2 
  25  chr25_34565805     AAsi    G    T        0      0        2 
  25  chr25_34565805     AKia    G    T        0      0        2 
  25  chr25_34565805     AOna    G    T        0      0        2 
  25  chr25_34565805     ASom    G    T        0      0        2 
  25  chr25_34565805     HCab    G    T        0      0        2 
  25  chr25_34565805     HPrz    G    T        0      0        2 
  25  chr25_34565805     ZBoe    G    T        0      0        2 
  25  chr25_34565805     ZGre    G    T        1      2        2 
  25  chr25_34565805     ZHar    G    T        0      0        2 
  25  chr25_34565805   Sample    G    T        0      0        2 
  25  chr25_34583333     AAsi    G    C        0      0        2 
  25  chr25_34583333     AKia    G    C      0.5      1        2 
  25  chr25_34583333     AOna    G    C        1      2        2 
  25  chr25_34583333     ASom    G    C        0      0        2 
  25  chr25_34583333     HCab    G    C        0      0        2 
  25  chr25_34583333     HPrz    G    C        0      0        2 
  25  chr25_34583333     ZBoe    G    C        0      0        2 
  25  chr25_34583333     ZGre    G    C        0      0        2 
  25  chr25_34583333     ZHar    G    C        0      0        2 
  25  chr25_34583333   Sample    G    C        0      0        2 
  25  chr25_34592390     AAsi    C    G        0      0        2 
  25  chr25_34592390     AKia    C    G        0      0        2 
  25  chr25_34592390     AOna    C    G        0      0        2 
  25  chr25_34592390     ASom    C    G        1      2        2 
  25  chr25_34592390     HCab    C    G        0      0        2 
  25  chr25_34592390     HPrz    C    G        0      0        2 
  25  chr25_34592390     ZBoe    C    G        0      0        2 
  25  chr25_34592390     ZGre    C    G        0      0        2 
  25  chr25_34592390     ZHar    C    G        0      0        2 
  25  chr25_34592390   Sample    C    G        0      0        2 
  25  chr25_34629888     AAsi    G    T        0      0        2 
  25  chr25_34629888     AKia    G    T      0.5      1        2 
  25  chr25_34629888     AOna    G    T        0      0        2 
  25  chr25_34629888     ASom    G    T        0      0        2 
  25  chr25_34629888     HCab    G    T        0      0        2 
  25  chr25_34629888     HPrz    G    T        0      0        2 
  25  chr25_34629888     ZBoe    G    T        0      0        2 
  25  chr25_34629888     ZGre    G    T        0      0        2 
  25  chr25_34629888     ZHar    G    T        0      0        2 
  25  chr25_34629888   Sample    G    T        0      0        2 
  25  chr25_34673430     AAsi    C    G        0      0        2 
  25  chr25_34673430     AKia    C    G        0      0        2 
  25  chr25_34673430     AOna    C    G        0      0        2 
  25  chr25_34673430     ASom    C    G        0      0        2 
  25  chr25_34673430     HCab    C    G        0      0        2 
  25  chr25_34673430     HPrz    C    G        0      0        2 
  25  chr25_34673430     ZBoe    C    G      0.5      1        2 
  25  chr25_34673430     ZGre    C    G        0      0        2 
  25  chr25_34673430     ZHar    C    G        0      0        2 
  25  chr25_34673430   Sample    C    G        0      0        2 
  25  chr25_34717079     AAsi    G    C        0      0        2 
  25  chr25_34717079     AKia    G    C        0      0        2 
  25  chr25_34717079     AOna    G    C        0      0        2 
  25  chr25_34717079     ASom    G    C        0      0        2 
  25  chr25_34717079     HCab    G    C        0      0        2 
  25  chr25_34717079     HPrz    G    C        0      0        2 
  25  chr25_34717079     ZBoe    G    C        1      2        2 
  25  chr25_34717079     ZGre    G    C        0      0        2 
  25  chr25_34717079     ZHar    G    C        0      0        2 
  25  chr25_34717079   Sample    G    C        0      0        2 
  25  chr25_34720235     AAsi    T    A        0      0        2 
  25  chr25_34720235     AKia    T    A        0      0        2 
  25  chr25_34720235     AOna    T    A        0      0        2 
  25  chr25_34720235     ASom    T    A        0      0        2 
  25  chr25_34720235     HCab    T    A        0      0        2 
  25  chr25_34720235     HPrz    T    A        0      0        2 
  25  chr25_34720235     ZBoe    T    A        0      0        2 
  25  chr25_34720235     ZGre    T    A        0      0        2 
  25  chr25_34720235     ZHar    T    A      0.5      1        2 
  25  chr25_34720235   Sample    T    A        0      0        2 
  25  chr25_34721561     AAsi    T    G        0      0        2 
  25  chr25_34721561     AKia    T    G        0      0        2 
  25  chr25_34721561     AOna    T    G        0      0        2 
  25  chr25_34721561     ASom    T    G        0      0        2 
  25  chr25_34721561     HCab    T    G        1      2        2 
  25  chr25_34721561     HPrz    T    G      0.5      1        2 
  25  chr25_34721561     ZBoe    T    G        0      0        2 
  25  chr25_34721561     ZGre    T    G        0      0        2 
  25  chr25_34721561     ZHar    T    G        0      0        2 
  25  chr25_34721561   Sample    T    G        0      0        2 
  25  chr25_34816693     AAsi    A    T        0      0        2 
  25  chr25_34816693     AKia    A    T      0.5      1        2 
  25  chr25_34816693     AOna    A    T        0      0        2 
  25  chr25_34816693     ASom    A    T        0      0        2 
  25  chr25_34816693     HCab    A    T        0      0        2 
  25  chr25_34816693     HPrz    A    T        0      0        2 
  25  chr25_34816693     ZBoe    A    T        0      0        2 
  25  chr25_34816693     ZGre    A    T        0      0        2 
  25  chr25_34816693     ZHar    A    T        0      0        2 
  25  chr25_34816693   Sample    A    T        0      0        2 
  25  chr25_34838726     AAsi    C    A        0      0        2 
  25  chr25_34838726     AKia    C    A        0      0        2 
  25  chr25_34838726     AOna    C    A      0.5      1        2 
  25  chr25_34838726     ASom    C    A        0      0        2 
  25  chr25_34838726     HCab    C    A        0      0        2 
  25  chr25_34838726     HPrz    C    A        0      0        2 
  25  chr25_34838726     ZBoe    C    A        0      0        2 
  25  chr25_34838726     ZGre    C    A        0      0        2 
  25  chr25_34838726     ZHar    C    A        0      0        2 
  25  chr25_34838726   Sample    C    A        0      0        2 
  25  chr25_34844595     AAsi    T    G        0      0        2 
  25  chr25_34844595     AKia    T    G        0      0        2 
  25  chr25_34844595     AOna    T    G        0      0        2 
  25  chr25_34844595     ASom    T    G        0      0        2 
  25  chr25_34844595     HCab    T    G        0      0        2 
  25  chr25_34844595     HPrz    T    G        0      0        2 
  25  chr25_34844595     ZBoe    T    G      0.5      1        2 
  25  chr25_34844595     ZGre    T    G        1      2        2 
  25  chr25_34844595     ZHar    T    G        0      0        2 
  25  chr25_34844595   Sample    T    G        0      0        2 
  25  chr25_34857236     AAsi    G    T        0      0        2 
  25  chr25_34857236     AKia    G    T        0      0        2 
  25  chr25_34857236     AOna    G    T        0      0        2 
  25  chr25_34857236     ASom    G    T        1      2        2 
  25  chr25_34857236     HCab    G    T        0      0        2 
  25  chr25_34857236     HPrz    G    T        0      0        2 
  25  chr25_34857236     ZBoe    G    T        0      0        2 
  25  chr25_34857236     ZGre    G    T        0      0        2 
  25  chr25_34857236     ZHar    G    T        0      0        2 
  25  chr25_34857236   Sample    G    T        0      0        2 
  25  chr25_34866934     AAsi    C    G        0      0        2 
  25  chr25_34866934     AKia    C    G        0      0        2 
  25  chr25_34866934     AOna    C    G        0      0        2 
  25  chr25_34866934     ASom    C    G        0      0        2 
  25  chr25_34866934     HCab    C    G        0      0        2 
  25  chr25_34866934     HPrz    C    G        0      0        2 
  25  chr25_34866934     ZBoe    C    G        0      0        2 
  25  chr25_34866934     ZGre    C    G        0      0        2 
  25  chr25_34866934     ZHar    C    G      0.5      1        2 
  25  chr25_34866934   Sample    C    G        0      0        2 
  25  chr25_34894283     AAsi    A    C        0      0        2 
  25  chr25_34894283     AKia    A    C        0      0        2 
  25  chr25_34894283     AOna    A    C        0      0        2 
  25  chr25_34894283     ASom    A    C        0      0        2 
  25  chr25_34894283     HCab    A    C        1      2        2 
  25  chr25_34894283     HPrz    A    C        0      0        2 
  25  chr25_34894283     ZBoe    A    C        0      0        2 
  25  chr25_34894283     ZGre    A    C        0      0        2 
  25  chr25_34894283     ZHar    A    C        0      0        2 
  25  chr25_34894283   Sample    A    C        0      0        2 
  25  chr25_34903495     AAsi    C    G        0      0        2 
  25  chr25_34903495     AKia    C    G      0.5      1        2 
  25  chr25_34903495     AOna    C    G      0.5      1        2 
  25  chr25_34903495     ASom    C    G        0      0        2 
  25  chr25_34903495     HCab    C    G        0      0        2 
  25  chr25_34903495     HPrz    C    G        0      0        2 
  25  chr25_34903495     ZBoe    C    G        0      0        2 
  25  chr25_34903495     ZGre    C    G        0      0        2 
  25  chr25_34903495     ZHar    C    G        0      0        2 
  25  chr25_34903495   Sample    C    G        0      0        2 
  25  chr25_34927591     AAsi    T    G        0      0        2 
  25  chr25_34927591     AKia    T    G        0      0        2 
  25  chr25_34927591     AOna    T    G        0      0        2 
  25  chr25_34927591     ASom    T    G        1      2        2 
  25  chr25_34927591     HCab    T    G        0      0        2 
  25  chr25_34927591     HPrz    T    G        0      0        2 
  25  chr25_34927591     ZBoe    T    G        0      0        2 
  25  chr25_34927591     ZGre    T    G        0      0        2 
  25  chr25_34927591     ZHar    T    G        0      0        2 
  25  chr25_34927591   Sample    T    G        0      0        2 
  25  chr25_34934517     AAsi    C    G        0      0        2 
  25  chr25_34934517     AKia    C    G        0      0        2 
  25  chr25_34934517     AOna    C    G        0      0        2 
  25  chr25_34934517     ASom    C    G        0      0        2 
  25  chr25_34934517     HCab    C    G        1      2        2 
  25  chr25_34934517     HPrz    C    G        1      2        2 
  25  chr25_34934517     ZBoe    C    G        0      0        2 
  25  chr25_34934517     ZGre    C    G        0      0        2 
  25  chr25_34934517     ZHar    C    G        0      0        2 
  25  chr25_34934517   Sample    C    G        0      0        2 
  25  chr25_34941905     AAsi    C    A        0      0        2 
  25  chr25_34941905     AKia    C    A        0      0        2 
  25  chr25_34941905     AOna    C    A        0      0        2 
  25  chr25_34941905     ASom    C    A        0      0        2 
  25  chr25_34941905     HCab    C    A        1      2        2 
  25  chr25_34941905     HPrz    C    A        1      2        2 
  25  chr25_34941905     ZBoe    C    A        0      0        2 
  25  chr25_34941905     ZGre    C    A        0      0        2 
  25  chr25_34941905     ZHar    C    A        0      0        2 
  25  chr25_34941905   Sample    C    A        0      0        2 
  25  chr25_34944066     AAsi    G    C        0      0        2 
  25  chr25_34944066     AKia    G    C        0      0        2 
  25  chr25_34944066     AOna    G    C        0      0        2 
  25  chr25_34944066     ASom    G    C        0      0        2 
  25  chr25_34944066     HCab    G    C        0      0        2 
  25  chr25_34944066     HPrz    G    C        0      0        2 
  25  chr25_34944066     ZBoe    G    C      0.5      1        2 
  25  chr25_34944066     ZGre    G    C        0      0        2 
  25  chr25_34944066     ZHar    G    C        0      0        2 
  25  chr25_34944066   Sample    G    C        0      0        2 
  25  chr25_34948570     AAsi    T    G        0      0        2 
  25  chr25_34948570     AKia    T    G        0      0        2 
  25  chr25_34948570     AOna    T    G        0      0        2 
  25  chr25_34948570     ASom    T    G        0      0        2 
  25  chr25_34948570     HCab    T    G        0      0        2 
  25  chr25_34948570     HPrz    T    G        0      0        2 
  25  chr25_34948570     ZBoe    T    G        0      0        2 
  25  chr25_34948570     ZGre    T    G        0      0        2 
  25  chr25_34948570     ZHar    T    G        1      2        2 
  25  chr25_34948570   Sample    T    G        0      0        2 
  25  chr25_34958473     AAsi    G    C        0      0        2 
  25  chr25_34958473     AKia    G    C        0      0        2 
  25  chr25_34958473     AOna    G    C        0      0        2 
  25  chr25_34958473     ASom    G    C        0      0        2 
  25  chr25_34958473     HCab    G    C        0      0        2 
  25  chr25_34958473     HPrz    G    C        0      0        2 
  25  chr25_34958473     ZBoe    G    C        0      0        2 
  25  chr25_34958473     ZGre    G    C        0      0        2 
  25  chr25_34958473     ZHar    G    C      0.5      1        2 
  25  chr25_34958473   Sample    G    C        0      0        2 
  25  chr25_34960112     AAsi    G    C        0      0        2 
  25  chr25_34960112     AKia    G    C        0      0        2 
  25  chr25_34960112     AOna    G    C        0      0        2 
  25  chr25_34960112     ASom    G    C        0      0        2 
  25  chr25_34960112     HCab    G    C        0      0        2 
  25  chr25_34960112     HPrz    G    C        0      0        2 
  25  chr25_34960112     ZBoe    G    C        1      2        2 
  25  chr25_34960112     ZGre    G    C        0      0        2 
  25  chr25_34960112     ZHar    G    C        0      0        2 
  25  chr25_34960112   Sample    G    C        0      0        2 
  25  chr25_34973783     AAsi    A    C        0      0        2 
  25  chr25_34973783     AKia    A    C        0      0        2 
  25  chr25_34973783     AOna    A    C        0      0        2 
  25  chr25_34973783     ASom    A    C        0      0        2 
  25  chr25_34973783     HCab    A    C      0.5      1        2 
  25  chr25_34973783     HPrz    A    C        0      0        2 
  25  chr25_34973783     ZBoe    A    C        0      0        2 
  25  chr25_34973783     ZGre    A    C        0      0        2 
  25  chr25_34973783     ZHar    A    C        0      0        2 
  25  chr25_34973783   Sample    A    C        0      0        2 
  25  chr25_34979352     AAsi    G    C        0      0        2 
  25  chr25_34979352     AKia    G    C        0      0        2 
  25  chr25_34979352     AOna    G    C        0      0        2 
  25  chr25_34979352     ASom    G    C        0      0        2 
  25  chr25_34979352     HCab    G    C      0.5      1        2 
  25  chr25_34979352     HPrz    G    C        0      0        2 
  25  chr25_34979352     ZBoe    G    C        0      0        2 
  25  chr25_34979352     ZGre    G    C        0      0        2 
  25  chr25_34979352     ZHar    G    C        0      0        2 
  25  chr25_34979352   Sample    G    C        0      0        2 
  25  chr25_34981219     AAsi    A    T        0      0        2 
  25  chr25_34981219     AKia    A    T        0      0        2 
  25  chr25_34981219     AOna    A    T        0      0        2 
  25  chr25_34981219     ASom    A    T        0      0        2 
  25  chr25_34981219     HCab    A    T        0      0        2 
  25  chr25_34981219     HPrz    A    T        0      0        2 
  25  chr25_34981219     ZBoe    A    T        1      2        2 
  25  chr25_34981219     ZGre    A    T      0.5      1        2 
  25  chr25_34981219     ZHar    A    T        1      2        2 
  25  chr25_34981219   Sample    A    T        0      0        2 
  25  chr25_35017023     AAsi    G    C        0      0        2 
  25  chr25_35017023     AKia    G    C        0      0        2 
  25  chr25_35017023     AOna    G    C      0.5      1        2 
  25  chr25_35017023     ASom    G    C        0      0        2 
  25  chr25_35017023     HCab    G    C        0      0        2 
  25  chr25_35017023     HPrz    G    C        0      0        2 
  25  chr25_35017023     ZBoe    G    C        0      0        2 
  25  chr25_35017023     ZGre    G    C        0      0        2 
  25  chr25_35017023     ZHar    G    C        0      0        2 
  25  chr25_35017023   Sample    G    C        0      0        2 
  25  chr25_35017250     AAsi    A    C        0      0        2 
  25  chr25_35017250     AKia    A    C        0      0        2 
  25  chr25_35017250     AOna    A    C        0      0        2 
  25  chr25_35017250     ASom    A    C        0      0        2 
  25  chr25_35017250     HCab    A    C      0.5      1        2 
  25  chr25_35017250     HPrz    A    C        0      0        2 
  25  chr25_35017250     ZBoe    A    C        0      0        2 
  25  chr25_35017250     ZGre    A    C        0      0        2 
  25  chr25_35017250     ZHar    A    C        0      0        2 
  25  chr25_35017250   Sample    A    C        0      0        2 
  25  chr25_35051022     AAsi    C    A        0      0        2 
  25  chr25_35051022     AKia    C    A        0      0        2 
  25  chr25_35051022     AOna    C    A        0      0        2 
  25  chr25_35051022     ASom    C    A        0      0        2 
  25  chr25_35051022     HCab    C    A        1      2        2 
  25  chr25_35051022     HPrz    C    A        1      2        2 
  25  chr25_35051022     ZBoe    C    A        0      0        2 
  25  chr25_35051022     ZGre    C    A        0      0        2 
  25  chr25_35051022     ZHar    C    A        0      0        2 
  25  chr25_35051022   Sample    C    A        0      0        2 
  25  chr25_35152812     AAsi    A    T        0      0        2 
  25  chr25_35152812     AKia    A    T        1      2        2 
  25  chr25_35152812     AOna    A    T        1      2        2 
  25  chr25_35152812     ASom    A    T        0      0        2 
  25  chr25_35152812     HCab    A    T        0      0        2 
  25  chr25_35152812     HPrz    A    T        0      0        2 
  25  chr25_35152812     ZBoe    A    T        0      0        2 
  25  chr25_35152812     ZGre    A    T        0      0        2 
  25  chr25_35152812     ZHar    A    T        0      0        2 
  25  chr25_35152812   Sample    A    T        0      0        2 
  25  chr25_35163705     AAsi    T    G        0      0        2 
  25  chr25_35163705     AKia    T    G        0      0        2 
  25  chr25_35163705     AOna    T    G        0      0        2 
  25  chr25_35163705     ASom    T    G        0      0        2 
  25  chr25_35163705     HCab    T    G        0      0        2 
  25  chr25_35163705     HPrz    T    G        0      0        2 
  25  chr25_35163705     ZBoe    T    G        1      2        2 
  25  chr25_35163705     ZGre    T    G        1      2        2 
  25  chr25_35163705     ZHar    T    G        0      0        2 
  25  chr25_35163705   Sample    T    G        0      0        2 
  25  chr25_35183065     AAsi    G    T        0      0        2 
  25  chr25_35183065     AKia    G    T        0      0        2 
  25  chr25_35183065     AOna    G    T        0      0        2 
  25  chr25_35183065     ASom    G    T        0      0        2 
  25  chr25_35183065     HCab    G    T        0      0        2 
  25  chr25_35183065     HPrz    G    T        0      0        2 
  25  chr25_35183065     ZBoe    G    T        0      0        2 
  25  chr25_35183065     ZGre    G    T        0      0        2 
  25  chr25_35183065     ZHar    G    T        1      2        2 
  25  chr25_35183065   Sample    G    T        0      0        2 
  25  chr25_35189621     AAsi    G    T        0      0        2 
  25  chr25_35189621     AKia    G    T        0      0        2 
  25  chr25_35189621     AOna    G    T        0      0        2 
  25  chr25_35189621     ASom    G    T        0      0        2 
  25  chr25_35189621     HCab    G    T        1      2        2 
  25  chr25_35189621     HPrz    G    T      0.5      1        2 
  25  chr25_35189621     ZBoe    G    T        0      0        2 
  25  chr25_35189621     ZGre    G    T        0      0        2 
  25  chr25_35189621     ZHar    G    T        0      0        2 
  25  chr25_35189621   Sample    G    T        0      0        2 
  25  chr25_35217719     AAsi    C    A        0      0        2 
  25  chr25_35217719     AKia    C    A        0      0        2 
  25  chr25_35217719     AOna    C    A        0      0        2 
  25  chr25_35217719     ASom    C    A        0      0        2 
  25  chr25_35217719     HCab    C    A        1      2        2 
  25  chr25_35217719     HPrz    C    A        0      0        2 
  25  chr25_35217719     ZBoe    C    A        0      0        2 
  25  chr25_35217719     ZGre    C    A        0      0        2 
  25  chr25_35217719     ZHar    C    A        0      0        2 
  25  chr25_35217719   Sample    C    A        0      0        2 
  25  chr25_35226979     AAsi    G    C        1      2        2 
  25  chr25_35226979     AKia    G    C        0      0        2 
  25  chr25_35226979     AOna    G    C        0      0        2 
  25  chr25_35226979     ASom    G    C        1      2        2 
  25  chr25_35226979     HCab    G    C        0      0        2 
  25  chr25_35226979     HPrz    G    C        0      0        2 
  25  chr25_35226979     ZBoe    G    C        0      0        2 
  25  chr25_35226979     ZGre    G    C        0      0        2 
  25  chr25_35226979     ZHar    G    C        0      0        2 
  25  chr25_35226979   Sample    G    C        1      2        2 
  25  chr25_35231127     AAsi    G    T        0      0        2 
  25  chr25_35231127     AKia    G    T        0      0        2 
  25  chr25_35231127     AOna    G    T        0      0        2 
  25  chr25_35231127     ASom    G    T        0      0        2 
  25  chr25_35231127     HCab    G    T        0      0        2 
  25  chr25_35231127     HPrz    G    T        0      0        2 
  25  chr25_35231127     ZBoe    G    T      0.5      1        2 
  25  chr25_35231127     ZGre    G    T        1      2        2 
  25  chr25_35231127     ZHar    G    T        0      0        2 
  25  chr25_35231127   Sample    G    T        0      0        2 
  25  chr25_35231301     AAsi    A    T        0      0        2 
  25  chr25_35231301     AKia    A    T        0      0        2 
  25  chr25_35231301     AOna    A    T        0      0        2 
  25  chr25_35231301     ASom    A    T        0      0        2 
  25  chr25_35231301     HCab    A    T        0      0        2 
  25  chr25_35231301     HPrz    A    T        0      0        2 
  25  chr25_35231301     ZBoe    A    T        0      0        2 
  25  chr25_35231301     ZGre    A    T        1      2        2 
  25  chr25_35231301     ZHar    A    T        0      0        2 
  25  chr25_35231301   Sample    A    T        0      0        2 
  25  chr25_35243494     AAsi    G    C        0      0        2 
  25  chr25_35243494     AKia    G    C        1      2        2 
  25  chr25_35243494     AOna    G    C        0      0        2 
  25  chr25_35243494     ASom    G    C        0      0        2 
  25  chr25_35243494     HCab    G    C        0      0        2 
  25  chr25_35243494     HPrz    G    C        0      0        2 
  25  chr25_35243494     ZBoe    G    C        0      0        2 
  25  chr25_35243494     ZGre    G    C        0      0        2 
  25  chr25_35243494     ZHar    G    C        0      0        2 
  25  chr25_35243494   Sample    G    C        0      0        2 
  25  chr25_35271171     AAsi    G    C        0      0        2 
  25  chr25_35271171     AKia    G    C        0      0        2 
  25  chr25_35271171     AOna    G    C        0      0        2 
  25  chr25_35271171     ASom    G    C        0      0        2 
  25  chr25_35271171     HCab    G    C        0      0        2 
  25  chr25_35271171     HPrz    G    C        0      0        2 
  25  chr25_35271171     ZBoe    G    C        0      0        2 
  25  chr25_35271171     ZGre    G    C        1      2        2 
  25  chr25_35271171     ZHar    G    C        0      0        2 
  25  chr25_35271171   Sample    G    C        0      0        2 
  25  chr25_35289047     AAsi    C    G      0.5      1        2 
  25  chr25_35289047     AKia    C    G        0      0        2 
  25  chr25_35289047     AOna    C    G        0      0        2 
  25  chr25_35289047     ASom    C    G        1      2        2 
  25  chr25_35289047     HCab    C    G        0      0        2 
  25  chr25_35289047     HPrz    C    G        0      0        2 
  25  chr25_35289047     ZBoe    C    G        0      0        2 
  25  chr25_35289047     ZGre    C    G        0      0        2 
  25  chr25_35289047     ZHar    C    G        0      0        2 
  25  chr25_35289047   Sample    C    G        1      2        2 
  25  chr25_35299302     AAsi    G    C        0      0        2 
  25  chr25_35299302     AKia    G    C        0      0        2 
  25  chr25_35299302     AOna    G    C        0      0        2 
  25  chr25_35299302     ASom    G    C        0      0        2 
  25  chr25_35299302     HCab    G    C        0      0        2 
  25  chr25_35299302     HPrz    G    C        0      0        2 
  25  chr25_35299302     ZBoe    G    C        0      0        2 
  25  chr25_35299302     ZGre    G    C        0      0        2 
  25  chr25_35299302     ZHar    G    C        1      2        2 
  25  chr25_35299302   Sample    G    C        0      0        2 
  25  chr25_35307702     AAsi    G    T        0      0        2 
  25  chr25_35307702     AKia    G    T        0      0        2 
  25  chr25_35307702     AOna    G    T        0      0        2 
  25  chr25_35307702     ASom    G    T        0      0        2 
  25  chr25_35307702     HCab    G    T        1      2        2 
  25  chr25_35307702     HPrz    G    T        1      2        2 
  25  chr25_35307702     ZBoe    G    T        0      0        2 
  25  chr25_35307702     ZGre    G    T        0      0        2 
  25  chr25_35307702     ZHar    G    T        0      0        2 
  25  chr25_35307702   Sample    G    T        0      0        2 
  25  chr25_35314039     AAsi    C    G        0      0        2 
  25  chr25_35314039     AKia    C    G      0.5      1        2 
  25  chr25_35314039     AOna    C    G        0      0        2 
  25  chr25_35314039     ASom    C    G        0      0        2 
  25  chr25_35314039     HCab    C    G        0      0        2 
  25  chr25_35314039     HPrz    C    G        0      0        2 
  25  chr25_35314039     ZBoe    C    G        0      0        2 
  25  chr25_35314039     ZGre    C    G        0      0        2 
  25  chr25_35314039     ZHar    C    G        0      0        2 
  25  chr25_35314039   Sample    C    G        0      0        2 
  25  chr25_35327934     AAsi    T    G        0      0        2 
  25  chr25_35327934     AKia    T    G        0      0        2 
  25  chr25_35327934     AOna    T    G        0      0        2 
  25  chr25_35327934     ASom    T    G        0      0        2 
  25  chr25_35327934     HCab    T    G        0      0        2 
  25  chr25_35327934     HPrz    T    G        0      0        2 
  25  chr25_35327934     ZBoe    T    G        1      2        2 
  25  chr25_35327934     ZGre    T    G        1      2        2 
  25  chr25_35327934     ZHar    T    G        1      2        2 
  25  chr25_35327934   Sample    T    G        0      0        2 
  25  chr25_35334723     AAsi    G    C        0      0        2 
  25  chr25_35334723     AKia    G    C        0      0        2 
  25  chr25_35334723     AOna    G    C        0      0        2 
  25  chr25_35334723     ASom    G    C        0      0        2 
  25  chr25_35334723     HCab    G    C        1      2        2 
  25  chr25_35334723     HPrz    G    C        1      2        2 
  25  chr25_35334723     ZBoe    G    C        0      0        2 
  25  chr25_35334723     ZGre    G    C        0      0        2 
  25  chr25_35334723     ZHar    G    C        0      0        2 
  25  chr25_35334723   Sample    G    C        0      0        2 
  25  chr25_35359211     AAsi    T    A        0      0        2 
  25  chr25_35359211     AKia    T    A        0      0        2 
  25  chr25_35359211     AOna    T    A        0      0        2 
  25  chr25_35359211     ASom    T    A      0.5      1        2 
  25  chr25_35359211     HCab    T    A        0      0        2 
  25  chr25_35359211     HPrz    T    A        0      0        2 
  25  chr25_35359211     ZBoe    T    A        0      0        2 
  25  chr25_35359211     ZGre    T    A        0      0        2 
  25  chr25_35359211     ZHar    T    A        0      0        2 
  25  chr25_35359211   Sample    T    A        0      0        2 
  25  chr25_35362611     AAsi    C    G        0      0        2 
  25  chr25_35362611     AKia    C    G        0      0        2 
  25  chr25_35362611     AOna    C    G        0      0        2 
  25  chr25_35362611     ASom    C    G        0      0        2 
  25  chr25_35362611     HCab    C    G        1      2        2 
  25  chr25_35362611     HPrz    C    G        1      2        2 
  25  chr25_35362611     ZBoe    C    G        1      2        2 
  25  chr25_35362611     ZGre    C    G        0      0        2 
  25  chr25_35362611     ZHar    C    G        1      2        2 
  25  chr25_35362611   Sample    C    G        0      0        2 
  25  chr25_35366371     AAsi    T    A        0      0        2 
  25  chr25_35366371     AKia    T    A        0      0        2 
  25  chr25_35366371     AOna    T    A        0      0        2 
  25  chr25_35366371     ASom    T    A        0      0        2 
  25  chr25_35366371     HCab    T    A      0.5      1        2 
  25  chr25_35366371     HPrz    T    A        0      0        2 
  25  chr25_35366371     ZBoe    T    A        0      0        2 
  25  chr25_35366371     ZGre    T    A        0      0        2 
  25  chr25_35366371     ZHar    T    A        0      0        2 
  25  chr25_35366371   Sample    T    A        0      0        2 
  25  chr25_35384231     AAsi    C    G        0      0        2 
  25  chr25_35384231     AKia    C    G      0.5      1        2 
  25  chr25_35384231     AOna    C    G        0      0        2 
  25  chr25_35384231     ASom    C    G        0      0        2 
  25  chr25_35384231     HCab    C    G        0      0        2 
  25  chr25_35384231     HPrz    C    G        0      0        2 
  25  chr25_35384231     ZBoe    C    G        0      0        2 
  25  chr25_35384231     ZGre    C    G        0      0        2 
  25  chr25_35384231     ZHar    C    G        0      0        2 
  25  chr25_35384231   Sample    C    G        0      0        2 
  25  chr25_35384690     AAsi    A    C        0      0        2 
  25  chr25_35384690     AKia    A    C        0      0        2 
  25  chr25_35384690     AOna    A    C        0      0        2 
  25  chr25_35384690     ASom    A    C        0      0        2 
  25  chr25_35384690     HCab    A    C        1      2        2 
  25  chr25_35384690     HPrz    A    C        1      2        2 
  25  chr25_35384690     ZBoe    A    C        0      0        2 
  25  chr25_35384690     ZGre    A    C        0      0        2 
  25  chr25_35384690     ZHar    A    C        0      0        2 
  25  chr25_35384690   Sample    A    C        0      0        2 
  25  chr25_35398149     AAsi    G    C        0      0        2 
  25  chr25_35398149     AKia    G    C        0      0        2 
  25  chr25_35398149     AOna    G    C        0      0        2 
  25  chr25_35398149     ASom    G    C        0      0        2 
  25  chr25_35398149     HCab    G    C        1      2        2 
  25  chr25_35398149     HPrz    G    C        0      0        2 
  25  chr25_35398149     ZBoe    G    C        0      0        2 
  25  chr25_35398149     ZGre    G    C        0      0        2 
  25  chr25_35398149     ZHar    G    C        0      0        2 
  25  chr25_35398149   Sample    G    C        0      0        2 
  25  chr25_35422173     AAsi    C    A        0      0        2 
  25  chr25_35422173     AKia    C    A        0      0        2 
  25  chr25_35422173     AOna    C    A        0      0        2 
  25  chr25_35422173     ASom    C    A        0      0        2 
  25  chr25_35422173     HCab    C    A        0      0        2 
  25  chr25_35422173     HPrz    C    A        0      0        2 
  25  chr25_35422173     ZBoe    C    A      0.5      1        2 
  25  chr25_35422173     ZGre    C    A        0      0        2 
  25  chr25_35422173     ZHar    C    A        0      0        2 
  25  chr25_35422173   Sample    C    A        0      0        2 
  25  chr25_35423847     AAsi    A    C        0      0        2 
  25  chr25_35423847     AKia    A    C        0      0        2 
  25  chr25_35423847     AOna    A    C        0      0        2 
  25  chr25_35423847     ASom    A    C        0      0        2 
  25  chr25_35423847     HCab    A    C      0.5      1        2 
  25  chr25_35423847     HPrz    A    C        0      0        2 
  25  chr25_35423847     ZBoe    A    C        0      0        2 
  25  chr25_35423847     ZGre    A    C        0      0        2 
  25  chr25_35423847     ZHar    A    C        0      0        2 
  25  chr25_35423847   Sample    A    C        0      0        2 
  25  chr25_35427610     AAsi    C    G        0      0        2 
  25  chr25_35427610     AKia    C    G        0      0        2 
  25  chr25_35427610     AOna    C    G        0      0        2 
  25  chr25_35427610     ASom    C    G        0      0        2 
  25  chr25_35427610     HCab    C    G        0      0        2 
  25  chr25_35427610     HPrz    C    G        0      0        2 
  25  chr25_35427610     ZBoe    C    G      0.5      1        2 
  25  chr25_35427610     ZGre    C    G        0      0        2 
  25  chr25_35427610     ZHar    C    G        0      0        2 
  25  chr25_35427610   Sample    C    G        0      0        2 
  25  chr25_35454921     AAsi    T    A        0      0        2 
  25  chr25_35454921     AKia    T    A      0.5      1        2 
  25  chr25_35454921     AOna    T    A        0      0        2 
  25  chr25_35454921     ASom    T    A        0      0        2 
  25  chr25_35454921     HCab    T    A        0      0        2 
  25  chr25_35454921     HPrz    T    A        0      0        2 
  25  chr25_35454921     ZBoe    T    A        0      0        2 
  25  chr25_35454921     ZGre    T    A        0      0        2 
  25  chr25_35454921     ZHar    T    A        0      0        2 
  25  chr25_35454921   Sample    T    A        0      0        2 
  25  chr25_35462805     AAsi    C    G        0      0        2 
  25  chr25_35462805     AKia    C    G        0      0        2 
  25  chr25_35462805     AOna    C    G        0      0        2 
  25  chr25_35462805     ASom    C    G        0      0        2 
  25  chr25_35462805     HCab    C    G        0      0        2 
  25  chr25_35462805     HPrz    C    G        0      0        2 
  25  chr25_35462805     ZBoe    C    G        0      0        2 
  25  chr25_35462805     ZGre    C    G        1      2        2 
  25  chr25_35462805     ZHar    C    G        1      2        2 
  25  chr25_35462805   Sample    C    G        0      0        2 
  25  chr25_35480766     AAsi    A    C        0      0        2 
  25  chr25_35480766     AKia    A    C      0.5      1        2 
  25  chr25_35480766     AOna    A    C        1      2        2 
  25  chr25_35480766     ASom    A    C        0      0        2 
  25  chr25_35480766     HCab    A    C        0      0        2 
  25  chr25_35480766     HPrz    A    C        0      0        2 
  25  chr25_35480766     ZBoe    A    C        0      0        2 
  25  chr25_35480766     ZGre    A    C        0      0        2 
  25  chr25_35480766     ZHar    A    C        0      0        2 
  25  chr25_35480766   Sample    A    C        0      0        2 
  25  chr25_35570364     AAsi    T    G        0      0        2 
  25  chr25_35570364     AKia    T    G        0      0        2 
  25  chr25_35570364     AOna    T    G        0      0        2 
  25  chr25_35570364     ASom    T    G        0      0        2 
  25  chr25_35570364     HCab    T    G        0      0        2 
  25  chr25_35570364     HPrz    T    G        0      0        2 
  25  chr25_35570364     ZBoe    T    G      0.5      1        2 
  25  chr25_35570364     ZGre    T    G        0      0        2 
  25  chr25_35570364     ZHar    T    G        0      0        2 
  25  chr25_35570364   Sample    T    G        0      0        2 
  25  chr25_35570465     AAsi    C    G        0      0        2 
  25  chr25_35570465     AKia    C    G        0      0        2 
  25  chr25_35570465     AOna    C    G        0      0        2 
  25  chr25_35570465     ASom    C    G        0      0        2 
  25  chr25_35570465     HCab    C    G      0.5      1        2 
  25  chr25_35570465     HPrz    C    G        1      2        2 
  25  chr25_35570465     ZBoe    C    G        0      0        2 
  25  chr25_35570465     ZGre    C    G        0      0        2 
  25  chr25_35570465     ZHar    C    G        0      0        2 
  25  chr25_35570465   Sample    C    G        0      0        2 
  25  chr25_35575131     AAsi    G    C        0      0        2 
  25  chr25_35575131     AKia    G    C        0      0        2 
  25  chr25_35575131     AOna    G    C      0.5      1        2 
  25  chr25_35575131     ASom    G    C        0      0        2 
  25  chr25_35575131     HCab    G    C        0      0        2 
  25  chr25_35575131     HPrz    G    C        0      0        2 
  25  chr25_35575131     ZBoe    G    C        0      0        2 
  25  chr25_35575131     ZGre    G    C        0      0        2 
  25  chr25_35575131     ZHar    G    C        0      0        2 
  25  chr25_35575131   Sample    G    C        0      0        2 
  25  chr25_35578210     AAsi    C    G        0      0        2 
  25  chr25_35578210     AKia    C    G        0      0        2 
  25  chr25_35578210     AOna    C    G        0      0        2 
  25  chr25_35578210     ASom    C    G        0      0        2 
  25  chr25_35578210     HCab    C    G        0      0        2 
  25  chr25_35578210     HPrz    C    G        0      0        2 
  25  chr25_35578210     ZBoe    C    G      0.5      1        2 
  25  chr25_35578210     ZGre    C    G        0      0        2 
  25  chr25_35578210     ZHar    C    G        0      0        2 
  25  chr25_35578210   Sample    C    G        0      0        2 
  25  chr25_35582453     AAsi    G    T        0      0        2 
  25  chr25_35582453     AKia    G    T        0      0        2 
  25  chr25_35582453     AOna    G    T        0      0        2 
  25  chr25_35582453     ASom    G    T        0      0        2 
  25  chr25_35582453     HCab    G    T        1      2        2 
  25  chr25_35582453     HPrz    G    T        1      2        2 
  25  chr25_35582453     ZBoe    G    T        0      0        2 
  25  chr25_35582453     ZGre    G    T        0      0        2 
  25  chr25_35582453     ZHar    G    T        0      0        2 
  25  chr25_35582453   Sample    G    T        0      0        2 
  25  chr25_35588861     AAsi    A    C        0      0        2 
  25  chr25_35588861     AKia    A    C        0      0        2 
  25  chr25_35588861     AOna    A    C        0      0        2 
  25  chr25_35588861     ASom    A    C      0.5      1        2 
  25  chr25_35588861     HCab    A    C        0      0        2 
  25  chr25_35588861     HPrz    A    C        0      0        2 
  25  chr25_35588861     ZBoe    A    C        0      0        2 
  25  chr25_35588861     ZGre    A    C        0      0        2 
  25  chr25_35588861     ZHar    A    C        0      0        2 
  25  chr25_35588861   Sample    A    C        0      0        2 
  25  chr25_35589389     AAsi    C    G        0      0        2 
  25  chr25_35589389     AKia    C    G        0      0        2 
  25  chr25_35589389     AOna    C    G        0      0        2 
  25  chr25_35589389     ASom    C    G        0      0        2 
  25  chr25_35589389     HCab    C    G        1      2        2 
  25  chr25_35589389     HPrz    C    G        1      2        2 
  25  chr25_35589389     ZBoe    C    G        0      0        2 
  25  chr25_35589389     ZGre    C    G        0      0        2 
  25  chr25_35589389     ZHar    C    G        0      0        2 
  25  chr25_35589389   Sample    C    G        0      0        2 
  25  chr25_35691459     AAsi    T    A        0      0        2 
  25  chr25_35691459     AKia    T    A        0      0        2 
  25  chr25_35691459     AOna    T    A        0      0        2 
  25  chr25_35691459     ASom    T    A        0      0        2 
  25  chr25_35691459     HCab    T    A        1      2        2 
  25  chr25_35691459     HPrz    T    A        1      2        2 
  25  chr25_35691459     ZBoe    T    A        0      0        2 
  25  chr25_35691459     ZGre    T    A        0      0        2 
  25  chr25_35691459     ZHar    T    A        0      0        2 
  25  chr25_35691459   Sample    T    A        0      0        2 
  25  chr25_35696076     AAsi    G    C        0      0        2 
  25  chr25_35696076     AKia    G    C        0      0        2 
  25  chr25_35696076     AOna    G    C        0      0        2 
  25  chr25_35696076     ASom    G    C        0      0        2 
  25  chr25_35696076     HCab    G    C        0      0        2 
  25  chr25_35696076     HPrz    G    C        0      0        2 
  25  chr25_35696076     ZBoe    G    C        0      0        2 
  25  chr25_35696076     ZGre    G    C      0.5      1        2 
  25  chr25_35696076     ZHar    G    C        0      0        2 
  25  chr25_35696076   Sample    G    C        0      0        2 
  25  chr25_35729197     AAsi    C    G        0      0        2 
  25  chr25_35729197     AKia    C    G        0      0        2 
  25  chr25_35729197     AOna    C    G        0      0        2 
  25  chr25_35729197     ASom    C    G        0      0        2 
  25  chr25_35729197     HCab    C    G        0      0        2 
  25  chr25_35729197     HPrz    C    G      0.5      1        2 
  25  chr25_35729197     ZBoe    C    G        0      0        2 
  25  chr25_35729197     ZGre    C    G        0      0        2 
  25  chr25_35729197     ZHar    C    G        0      0        2 
  25  chr25_35729197   Sample    C    G        0      0        2 
  25  chr25_35731699     AAsi    G    C        0      0        2 
  25  chr25_35731699     AKia    G    C        0      0        2 
  25  chr25_35731699     AOna    G    C        0      0        2 
  25  chr25_35731699     ASom    G    C        0      0        2 
  25  chr25_35731699     HCab    G    C        0      0        2 
  25  chr25_35731699     HPrz    G    C        0      0        2 
  25  chr25_35731699     ZBoe    G    C        1      2        2 
  25  chr25_35731699     ZGre    G    C        1      2        2 
  25  chr25_35731699     ZHar    G    C        1      2        2 
  25  chr25_35731699   Sample    G    C        0      0        2 
  25  chr25_35772910     AAsi    A    C        0      0        2 
  25  chr25_35772910     AKia    A    C        0      0        2 
  25  chr25_35772910     AOna    A    C        0      0        2 
  25  chr25_35772910     ASom    A    C        0      0        2 
  25  chr25_35772910     HCab    A    C        0      0        2 
  25  chr25_35772910     HPrz    A    C        0      0        2 
  25  chr25_35772910     ZBoe    A    C        0      0        2 
  25  chr25_35772910     ZGre    A    C        0      0        2 
  25  chr25_35772910     ZHar    A    C        1      2        2 
  25  chr25_35772910   Sample    A    C        0      0        2 
  25  chr25_35777127     AAsi    G    C        0      0        2 
  25  chr25_35777127     AKia    G    C        0      0        2 
  25  chr25_35777127     AOna    G    C      0.5      1        2 
  25  chr25_35777127     ASom    G    C        0      0        2 
  25  chr25_35777127     HCab    G    C        0      0        2 
  25  chr25_35777127     HPrz    G    C        0      0        2 
  25  chr25_35777127     ZBoe    G    C        0      0        2 
  25  chr25_35777127     ZGre    G    C        0      0        2 
  25  chr25_35777127     ZHar    G    C        0      0        2 
  25  chr25_35777127   Sample    G    C        0      0        2 
  25  chr25_35780688     AAsi    C    G        0      0        2 
  25  chr25_35780688     AKia    C    G        0      0        2 
  25  chr25_35780688     AOna    C    G        0      0        2 
  25  chr25_35780688     ASom    C    G        0      0        2 
  25  chr25_35780688     HCab    C    G        0      0        2 
  25  chr25_35780688     HPrz    C    G        0      0        2 
  25  chr25_35780688     ZBoe    C    G        1      2        2 
  25  chr25_35780688     ZGre    C    G        1      2        2 
  25  chr25_35780688     ZHar    C    G        1      2        2 
  25  chr25_35780688   Sample    C    G        0      0        2 
  25  chr25_35789429     AAsi    G    C        0      0        2 
  25  chr25_35789429     AKia    G    C        0      0        2 
  25  chr25_35789429     AOna    G    C        0      0        2 
  25  chr25_35789429     ASom    G    C        0      0        2 
  25  chr25_35789429     HCab    G    C        1      2        2 
  25  chr25_35789429     HPrz    G    C        1      2        2 
  25  chr25_35789429     ZBoe    G    C        0      0        2 
  25  chr25_35789429     ZGre    G    C        0      0        2 
  25  chr25_35789429     ZHar    G    C        0      0        2 
  25  chr25_35789429   Sample    G    C        0      0        2 
  25  chr25_35814891     AAsi    G    C        0      0        2 
  25  chr25_35814891     AKia    G    C        0      0        2 
  25  chr25_35814891     AOna    G    C        0      0        2 
  25  chr25_35814891     ASom    G    C        0      0        2 
  25  chr25_35814891     HCab    G    C        0      0        2 
  25  chr25_35814891     HPrz    G    C        0      0        2 
  25  chr25_35814891     ZBoe    G    C        0      0        2 
  25  chr25_35814891     ZGre    G    C        0      0        2 
  25  chr25_35814891     ZHar    G    C        1      2        2 
  25  chr25_35814891   Sample    G    C        0      0        2 
  25  chr25_35829040     AAsi    C    G        0      0        2 
  25  chr25_35829040     AKia    C    G        0      0        2 
  25  chr25_35829040     AOna    C    G        0      0        2 
  25  chr25_35829040     ASom    C    G        0      0        2 
  25  chr25_35829040     HCab    C    G        0      0        2 
  25  chr25_35829040     HPrz    C    G        0      0        2 
  25  chr25_35829040     ZBoe    C    G        0      0        2 
  25  chr25_35829040     ZGre    C    G        0      0        2 
  25  chr25_35829040     ZHar    C    G        1      2        2 
  25  chr25_35829040   Sample    C    G        0      0        2 
  25  chr25_35837957     AAsi    G    T        0      0        2 
  25  chr25_35837957     AKia    G    T        1      2        2 
  25  chr25_35837957     AOna    G    T        0      0        2 
  25  chr25_35837957     ASom    G    T        0      0        2 
  25  chr25_35837957     HCab    G    T        0      0        2 
  25  chr25_35837957     HPrz    G    T        0      0        2 
  25  chr25_35837957     ZBoe    G    T        0      0        2 
  25  chr25_35837957     ZGre    G    T        0      0        2 
  25  chr25_35837957     ZHar    G    T        0      0        2 
  25  chr25_35837957   Sample    G    T        0      0        2 
  25  chr25_35860304     AAsi    A    T        0      0        2 
  25  chr25_35860304     AKia    A    T        0      0        2 
  25  chr25_35860304     AOna    A    T        0      0        2 
  25  chr25_35860304     ASom    A    T        0      0        2 
  25  chr25_35860304     HCab    A    T        1      2        2 
  25  chr25_35860304     HPrz    A    T        1      2        2 
  25  chr25_35860304     ZBoe    A    T        0      0        2 
  25  chr25_35860304     ZGre    A    T        0      0        2 
  25  chr25_35860304     ZHar    A    T        0      0        2 
  25  chr25_35860304   Sample    A    T        0      0        2 
  25  chr25_35903550     AAsi    A    T        0      0        2 
  25  chr25_35903550     AKia    A    T      0.5      1        2 
  25  chr25_35903550     AOna    A    T        1      2        2 
  25  chr25_35903550     ASom    A    T        0      0        2 
  25  chr25_35903550     HCab    A    T        1      2        2 
  25  chr25_35903550     HPrz    A    T        1      2        2 
  25  chr25_35903550     ZBoe    A    T        0      0        2 
  25  chr25_35903550     ZGre    A    T        0      0        2 
  25  chr25_35903550     ZHar    A    T        1      2        2 
  25  chr25_35903550   Sample    A    T        0      0        2 
  25  chr25_35935971     AAsi    T    G        0      0        2 
  25  chr25_35935971     AKia    T    G        0      0        2 
  25  chr25_35935971     AOna    T    G        0      0        2 
  25  chr25_35935971     ASom    T    G        1      2        2 
  25  chr25_35935971     HCab    T    G        0      0        2 
  25  chr25_35935971     HPrz    T    G        0      0        2 
  25  chr25_35935971     ZBoe    T    G        0      0        2 
  25  chr25_35935971     ZGre    T    G        0      0        2 
  25  chr25_35935971     ZHar    T    G        0      0        2 
  25  chr25_35935971   Sample    T    G        0      0        2 
  25  chr25_35958660     AAsi    A    C        0      0        2 
  25  chr25_35958660     AKia    A    C        0      0        2 
  25  chr25_35958660     AOna    A    C        0      0        2 
  25  chr25_35958660     ASom    A    C        0      0        2 
  25  chr25_35958660     HCab    A    C        0      0        2 
  25  chr25_35958660     HPrz    A    C      0.5      1        2 
  25  chr25_35958660     ZBoe    A    C        0      0        2 
  25  chr25_35958660     ZGre    A    C        0      0        2 
  25  chr25_35958660     ZHar    A    C        0      0        2 
  25  chr25_35958660   Sample    A    C        0      0        2 
  25  chr25_35961355     AAsi    G    C        0      0        2 
  25  chr25_35961355     AKia    G    C        1      2        2 
  25  chr25_35961355     AOna    G    C        0      0        2 
  25  chr25_35961355     ASom    G    C        0      0        2 
  25  chr25_35961355     HCab    G    C        0      0        2 
  25  chr25_35961355     HPrz    G    C        0      0        2 
  25  chr25_35961355     ZBoe    G    C        0      0        2 
  25  chr25_35961355     ZGre    G    C        0      0        2 
  25  chr25_35961355     ZHar    G    C        0      0        2 
  25  chr25_35961355   Sample    G    C        0      0        2 
  25  chr25_35993616     AAsi    G    C        0      0        2 
  25  chr25_35993616     AKia    G    C        1      2        2 
  25  chr25_35993616     AOna    G    C        0      0        2 
  25  chr25_35993616     ASom    G    C        0      0        2 
  25  chr25_35993616     HCab    G    C        0      0        2 
  25  chr25_35993616     HPrz    G    C        0      0        2 
  25  chr25_35993616     ZBoe    G    C        0      0        2 
  25  chr25_35993616     ZGre    G    C        0      0        2 
  25  chr25_35993616     ZHar    G    C        0      0        2 
  25  chr25_35993616   Sample    G    C        0      0        2 
  25  chr25_36142485     AAsi    C    A        0      0        2 
  25  chr25_36142485     AKia    C    A        0      0        2 
  25  chr25_36142485     AOna    C    A        0      0        2 
  25  chr25_36142485     ASom    C    A        0      0        2 
  25  chr25_36142485     HCab    C    A        1      2        2 
  25  chr25_36142485     HPrz    C    A      0.5      1        2 
  25  chr25_36142485     ZBoe    C    A        0      0        2 
  25  chr25_36142485     ZGre    C    A        0      0        2 
  25  chr25_36142485     ZHar    C    A        0      0        2 
  25  chr25_36142485   Sample    C    A        0      0        2 
  25  chr25_36147661     AAsi    A    C        0      0        2 
  25  chr25_36147661     AKia    A    C        0      0        2 
  25  chr25_36147661     AOna    A    C        0      0        2 
  25  chr25_36147661     ASom    A    C      0.5      1        2 
  25  chr25_36147661     HCab    A    C        0      0        2 
  25  chr25_36147661     HPrz    A    C        0      0        2 
  25  chr25_36147661     ZBoe    A    C        0      0        2 
  25  chr25_36147661     ZGre    A    C        0      0        2 
  25  chr25_36147661     ZHar    A    C        0      0        2 
  25  chr25_36147661   Sample    A    C        0      0        2 
  25  chr25_36152310     AAsi    C    G        0      0        2 
  25  chr25_36152310     AKia    C    G        0      0        2 
  25  chr25_36152310     AOna    C    G        0      0        2 
  25  chr25_36152310     ASom    C    G        0      0        2 
  25  chr25_36152310     HCab    C    G        1      2        2 
  25  chr25_36152310     HPrz    C    G        1      2        2 
  25  chr25_36152310     ZBoe    C    G        0      0        2 
  25  chr25_36152310     ZGre    C    G        0      0        2 
  25  chr25_36152310     ZHar    C    G        0      0        2 
  25  chr25_36152310   Sample    C    G        0      0        2 
  25  chr25_36158134     AAsi    T    G        0      0        2 
  25  chr25_36158134     AKia    T    G        0      0        2 
  25  chr25_36158134     AOna    T    G        0      0        2 
  25  chr25_36158134     ASom    T    G        0      0        2 
  25  chr25_36158134     HCab    T    G        0      0        2 
  25  chr25_36158134     HPrz    T    G        0      0        2 
  25  chr25_36158134     ZBoe    T    G        0      0        2 
  25  chr25_36158134     ZGre    T    G        0      0        2 
  25  chr25_36158134     ZHar    T    G        1      2        2 
  25  chr25_36158134   Sample    T    G        0      0        2 
  25  chr25_36161477     AAsi    A    C        0      0        2 
  25  chr25_36161477     AKia    A    C        0      0        2 
  25  chr25_36161477     AOna    A    C        0      0        2 
  25  chr25_36161477     ASom    A    C        0      0        2 
  25  chr25_36161477     HCab    A    C        1      2        2 
  25  chr25_36161477     HPrz    A    C        1      2        2 
  25  chr25_36161477     ZBoe    A    C        0      0        2 
  25  chr25_36161477     ZGre    A    C        0      0        2 
  25  chr25_36161477     ZHar    A    C        0      0        2 
  25  chr25_36161477   Sample    A    C        0      0        2 
  25  chr25_36192437     AAsi    C    A        0      0        2 
  25  chr25_36192437     AKia    C    A        0      0        2 
  25  chr25_36192437     AOna    C    A        0      0        2 
  25  chr25_36192437     ASom    C    A        0      0        2 
  25  chr25_36192437     HCab    C    A        0      0        2 
  25  chr25_36192437     HPrz    C    A        0      0        2 
  25  chr25_36192437     ZBoe    C    A        0      0        2 
  25  chr25_36192437     ZGre    C    A        1      2        2 
  25  chr25_36192437     ZHar    C    A        0      0        2 
  25  chr25_36192437   Sample    C    A        0      0        2 
  25  chr25_36201891     AAsi    C    A        0      0        2 
  25  chr25_36201891     AKia    C    A        0      0        2 
  25  chr25_36201891     AOna    C    A        0      0        2 
  25  chr25_36201891     ASom    C    A      0.5      1        2 
  25  chr25_36201891     HCab    C    A        0      0        2 
  25  chr25_36201891     HPrz    C    A        0      0        2 
  25  chr25_36201891     ZBoe    C    A        0      0        2 
  25  chr25_36201891     ZGre    C    A        0      0        2 
  25  chr25_36201891     ZHar    C    A        0      0        2 
  25  chr25_36201891   Sample    C    A        0      0        2 
  25  chr25_36204080     AAsi    G    T        1      2        2 
  25  chr25_36204080     AKia    G    T        0      0        2 
  25  chr25_36204080     AOna    G    T        0      0        2 
  25  chr25_36204080     ASom    G    T        0      0        2 
  25  chr25_36204080     HCab    G    T        0      0        2 
  25  chr25_36204080     HPrz    G    T        0      0        2 
  25  chr25_36204080     ZBoe    G    T        0      0        2 
  25  chr25_36204080     ZGre    G    T        0      0        2 
  25  chr25_36204080     ZHar    G    T        0      0        2 
  25  chr25_36204080   Sample    G    T        0      0        2 
  25  chr25_36208973     AAsi    C    G      0.5      1        2 
  25  chr25_36208973     AKia    C    G        0      0        2 
  25  chr25_36208973     AOna    C    G        0      0        2 
  25  chr25_36208973     ASom    C    G        0      0        2 
  25  chr25_36208973     HCab    C    G        0      0        2 
  25  chr25_36208973     HPrz    C    G        0      0        2 
  25  chr25_36208973     ZBoe    C    G        0      0        2 
  25  chr25_36208973     ZGre    C    G        0      0        2 
  25  chr25_36208973     ZHar    C    G        0      0        2 
  25  chr25_36208973   Sample    C    G        0      0        2 
  25  chr25_36266575     AAsi    A    C        0      0        2 
  25  chr25_36266575     AKia    A    C        0      0        2 
  25  chr25_36266575     AOna    A    C        0      0        2 
  25  chr25_36266575     ASom    A    C        0      0        2 
  25  chr25_36266575     HCab    A    C        0      0        2 
  25  chr25_36266575     HPrz    A    C        0      0        2 
  25  chr25_36266575     ZBoe    A    C      0.5      1        2 
  25  chr25_36266575     ZGre    A    C        0      0        2 
  25  chr25_36266575     ZHar    A    C        0      0        2 
  25  chr25_36266575   Sample    A    C        0      0        2 
  25  chr25_36266836     AAsi    A    C        0      0        2 
  25  chr25_36266836     AKia    A    C        1      2        2 
  25  chr25_36266836     AOna    A    C        1      2        2 
  25  chr25_36266836     ASom    A    C        0      0        2 
  25  chr25_36266836     HCab    A    C        0      0        2 
  25  chr25_36266836     HPrz    A    C        0      0        2 
  25  chr25_36266836     ZBoe    A    C        0      0        2 
  25  chr25_36266836     ZGre    A    C        0      0        2 
  25  chr25_36266836     ZHar    A    C        0      0        2 
  25  chr25_36266836   Sample    A    C        0      0        2 
  25  chr25_36280275     AAsi    T    G        0      0        2 
  25  chr25_36280275     AKia    T    G      0.5      1        2 
  25  chr25_36280275     AOna    T    G        0      0        2 
  25  chr25_36280275     ASom    T    G        0      0        2 
  25  chr25_36280275     HCab    T    G        0      0        2 
  25  chr25_36280275     HPrz    T    G        0      0        2 
  25  chr25_36280275     ZBoe    T    G        0      0        2 
  25  chr25_36280275     ZGre    T    G        0      0        2 
  25  chr25_36280275     ZHar    T    G        0      0        2 
  25  chr25_36280275   Sample    T    G        0      0        2 
  25  chr25_36291152     AAsi    A    C        0      0        2 
  25  chr25_36291152     AKia    A    C        0      0        2 
  25  chr25_36291152     AOna    A    C        0      0        2 
  25  chr25_36291152     ASom    A    C        0      0        2 
  25  chr25_36291152     HCab    A    C        1      2        2 
  25  chr25_36291152     HPrz    A    C        1      2        2 
  25  chr25_36291152     ZBoe    A    C        0      0        2 
  25  chr25_36291152     ZGre    A    C        0      0        2 
  25  chr25_36291152     ZHar    A    C        0      0        2 
  25  chr25_36291152   Sample    A    C        0      0        2 
  25  chr25_36319251     AAsi    G    T        0      0        2 
  25  chr25_36319251     AKia    G    T        0      0        2 
  25  chr25_36319251     AOna    G    T        0      0        2 
  25  chr25_36319251     ASom    G    T        0      0        2 
  25  chr25_36319251     HCab    G    T        0      0        2 
  25  chr25_36319251     HPrz    G    T        0      0        2 
  25  chr25_36319251     ZBoe    G    T        0      0        2 
  25  chr25_36319251     ZGre    G    T      0.5      1        2 
  25  chr25_36319251     ZHar    G    T        0      0        2 
  25  chr25_36319251   Sample    G    T        0      0        2 
  25  chr25_36320418     AAsi    A    T        0      0        2 
  25  chr25_36320418     AKia    A    T        0      0        2 
  25  chr25_36320418     AOna    A    T        0      0        2 
  25  chr25_36320418     ASom    A    T        0      0        2 
  25  chr25_36320418     HCab    A    T        0      0        2 
  25  chr25_36320418     HPrz    A    T        0      0        2 
  25  chr25_36320418     ZBoe    A    T        1      2        2 
  25  chr25_36320418     ZGre    A    T        0      0        2 
  25  chr25_36320418     ZHar    A    T        0      0        2 
  25  chr25_36320418   Sample    A    T        0      0        2 
  25  chr25_36326998     AAsi    T    G        0      0        2 
  25  chr25_36326998     AKia    T    G        0      0        2 
  25  chr25_36326998     AOna    T    G        0      0        2 
  25  chr25_36326998     ASom    T    G        0      0        2 
  25  chr25_36326998     HCab    T    G        0      0        2 
  25  chr25_36326998     HPrz    T    G        0      0        2 
  25  chr25_36326998     ZBoe    T    G      0.5      1        2 
  25  chr25_36326998     ZGre    T    G        0      0        2 
  25  chr25_36326998     ZHar    T    G        0      0        2 
  25  chr25_36326998   Sample    T    G        0      0        2 
  25  chr25_36342280     AAsi    G    T        0      0        2 
  25  chr25_36342280     AKia    G    T        0      0        2 
  25  chr25_36342280     AOna    G    T        0      0        2 
  25  chr25_36342280     ASom    G    T        0      0        2 
  25  chr25_36342280     HCab    G    T        0      0        2 
  25  chr25_36342280     HPrz    G    T        0      0        2 
  25  chr25_36342280     ZBoe    G    T        1      2        2 
  25  chr25_36342280     ZGre    G    T        0      0        2 
  25  chr25_36342280     ZHar    G    T        0      0        2 
  25  chr25_36342280   Sample    G    T        0      0        2 
  25  chr25_36412239     AAsi    C    G        0      0        2 
  25  chr25_36412239     AKia    C    G        0      0        2 
  25  chr25_36412239     AOna    C    G        0      0        2 
  25  chr25_36412239     ASom    C    G        0      0        2 
  25  chr25_36412239     HCab    C    G        0      0        2 
  25  chr25_36412239     HPrz    C    G        0      0        2 
  25  chr25_36412239     ZBoe    C    G        1      2        2 
  25  chr25_36412239     ZGre    C    G        0      0        2 
  25  chr25_36412239     ZHar    C    G        0      0        2 
  25  chr25_36412239   Sample    C    G        0      0        2 
  25  chr25_36424404     AAsi    C    G        1      2        2 
  25  chr25_36424404     AKia    C    G        1      2        2 
  25  chr25_36424404     AOna    C    G        1      2        2 
  25  chr25_36424404     ASom    C    G        1      2        2 
  25  chr25_36424404     HCab    C    G        0      0        2 
  25  chr25_36424404     HPrz    C    G        0      0        2 
  25  chr25_36424404     ZBoe    C    G        0      0        2 
  25  chr25_36424404     ZGre    C    G        0      0        2 
  25  chr25_36424404     ZHar    C    G        0      0        2 
  25  chr25_36424404   Sample    C    G        1      2        2 
  25  chr25_36510759     AAsi    C    G        0      0        2 
  25  chr25_36510759     AKia    C    G        0      0        2 
  25  chr25_36510759     AOna    C    G      0.5      1        2 
  25  chr25_36510759     ASom    C    G        0      0        2 
  25  chr25_36510759     HCab    C    G        0      0        2 
  25  chr25_36510759     HPrz    C    G        0      0        2 
  25  chr25_36510759     ZBoe    C    G        0      0        2 
  25  chr25_36510759     ZGre    C    G        0      0        2 
  25  chr25_36510759     ZHar    C    G        0      0        2 
  25  chr25_36510759   Sample    C    G        0      0        2 
  25  chr25_36532224     AAsi    G    C        0      0        2 
  25  chr25_36532224     AKia    G    C        0      0        2 
  25  chr25_36532224     AOna    G    C        0      0        2 
  25  chr25_36532224     ASom    G    C        0      0        2 
  25  chr25_36532224     HCab    G    C      0.5      1        2 
  25  chr25_36532224     HPrz    G    C        0      0        2 
  25  chr25_36532224     ZBoe    G    C        0      0        2 
  25  chr25_36532224     ZGre    G    C        0      0        2 
  25  chr25_36532224     ZHar    G    C        0      0        2 
  25  chr25_36532224   Sample    G    C        0      0        2 
  25  chr25_36561057     AAsi    T    A        0      0        2 
  25  chr25_36561057     AKia    T    A        0      0        2 
  25  chr25_36561057     AOna    T    A        0      0        2 
  25  chr25_36561057     ASom    T    A        0      0        2 
  25  chr25_36561057     HCab    T    A        0      0        2 
  25  chr25_36561057     HPrz    T    A        0      0        2 
  25  chr25_36561057     ZBoe    T    A        0      0        2 
  25  chr25_36561057     ZGre    T    A      0.5      1        2 
  25  chr25_36561057     ZHar    T    A        0      0        2 
  25  chr25_36561057   Sample    T    A        0      0        2 
  25  chr25_36567306     AAsi    C    G        0      0        2 
  25  chr25_36567306     AKia    C    G        0      0        2 
  25  chr25_36567306     AOna    C    G        0      0        2 
  25  chr25_36567306     ASom    C    G        1      2        2 
  25  chr25_36567306     HCab    C    G        0      0        2 
  25  chr25_36567306     HPrz    C    G        0      0        2 
  25  chr25_36567306     ZBoe    C    G        0      0        2 
  25  chr25_36567306     ZGre    C    G        0      0        2 
  25  chr25_36567306     ZHar    C    G        0      0        2 
  25  chr25_36567306   Sample    C    G        0      0        2 
  25  chr25_36567667     AAsi    G    C        0      0        2 
  25  chr25_36567667     AKia    G    C        0      0        2 
  25  chr25_36567667     AOna    G    C        1      2        2 
  25  chr25_36567667     ASom    G    C        0      0        2 
  25  chr25_36567667     HCab    G    C        0      0        2 
  25  chr25_36567667     HPrz    G    C        0      0        2 
  25  chr25_36567667     ZBoe    G    C        0      0        2 
  25  chr25_36567667     ZGre    G    C        0      0        2 
  25  chr25_36567667     ZHar    G    C        0      0        2 
  25  chr25_36567667   Sample    G    C        0      0        2 
  25  chr25_36570135     AAsi    C    G        0      0        2 
  25  chr25_36570135     AKia    C    G        0      0        2 
  25  chr25_36570135     AOna    C    G        0      0        2 
  25  chr25_36570135     ASom    C    G        0      0        2 
  25  chr25_36570135     HCab    C    G        1      2        2 
  25  chr25_36570135     HPrz    C    G        1      2        2 
  25  chr25_36570135     ZBoe    C    G        0      0        2 
  25  chr25_36570135     ZGre    C    G        0      0        2 
  25  chr25_36570135     ZHar    C    G        0      0        2 
  25  chr25_36570135   Sample    C    G        0      0        2 
  25  chr25_36575176     AAsi    C    G        0      0        2 
  25  chr25_36575176     AKia    C    G        0      0        2 
  25  chr25_36575176     AOna    C    G        0      0        2 
  25  chr25_36575176     ASom    C    G        0      0        2 
  25  chr25_36575176     HCab    C    G      0.5      1        2 
  25  chr25_36575176     HPrz    C    G        0      0        2 
  25  chr25_36575176     ZBoe    C    G        0      0        2 
  25  chr25_36575176     ZGre    C    G        0      0        2 
  25  chr25_36575176     ZHar    C    G        0      0        2 
  25  chr25_36575176   Sample    C    G        0      0        2 
  25  chr25_36582289     AAsi    A    C        0      0        2 
  25  chr25_36582289     AKia    A    C        0      0        2 
  25  chr25_36582289     AOna    A    C        0      0        2 
  25  chr25_36582289     ASom    A    C      0.5      1        2 
  25  chr25_36582289     HCab    A    C        0      0        2 
  25  chr25_36582289     HPrz    A    C        0      0        2 
  25  chr25_36582289     ZBoe    A    C        0      0        2 
  25  chr25_36582289     ZGre    A    C        0      0        2 
  25  chr25_36582289     ZHar    A    C        0      0        2 
  25  chr25_36582289   Sample    A    C        0      0        2 
  25  chr25_36605246     AAsi    A    C        0      0        2 
  25  chr25_36605246     AKia    A    C        0      0        2 
  25  chr25_36605246     AOna    A    C        0      0        2 
  25  chr25_36605246     ASom    A    C        0      0        2 
  25  chr25_36605246     HCab    A    C        0      0        2 
  25  chr25_36605246     HPrz    A    C        0      0        2 
  25  chr25_36605246     ZBoe    A    C        0      0        2 
  25  chr25_36605246     ZGre    A    C        0      0        2 
  25  chr25_36605246     ZHar    A    C        1      2        2 
  25  chr25_36605246   Sample    A    C        0      0        2 
  25  chr25_36609767     AAsi    T    A        0      0        2 
  25  chr25_36609767     AKia    T    A        0      0        2 
  25  chr25_36609767     AOna    T    A        0      0        2 
  25  chr25_36609767     ASom    T    A        0      0        2 
  25  chr25_36609767     HCab    T    A      0.5      1        2 
  25  chr25_36609767     HPrz    T    A        0      0        2 
  25  chr25_36609767     ZBoe    T    A        0      0        2 
  25  chr25_36609767     ZGre    T    A        0      0        2 
  25  chr25_36609767     ZHar    T    A        0      0        2 
  25  chr25_36609767   Sample    T    A        0      0        2 
  25  chr25_36617197     AAsi    T    A        0      0        2 
  25  chr25_36617197     AKia    T    A        0      0        2 
  25  chr25_36617197     AOna    T    A      0.5      1        2 
  25  chr25_36617197     ASom    T    A        0      0        2 
  25  chr25_36617197     HCab    T    A        0      0        2 
  25  chr25_36617197     HPrz    T    A        0      0        2 
  25  chr25_36617197     ZBoe    T    A        0      0        2 
  25  chr25_36617197     ZGre    T    A        0      0        2 
  25  chr25_36617197     ZHar    T    A        0      0        2 
  25  chr25_36617197   Sample    T    A        0      0        2 
  25  chr25_36619930     AAsi    G    C        0      0        2 
  25  chr25_36619930     AKia    G    C        0      0        2 
  25  chr25_36619930     AOna    G    C        0      0        2 
  25  chr25_36619930     ASom    G    C        0      0        2 
  25  chr25_36619930     HCab    G    C        0      0        2 
  25  chr25_36619930     HPrz    G    C        0      0        2 
  25  chr25_36619930     ZBoe    G    C        0      0        2 
  25  chr25_36619930     ZGre    G    C      0.5      1        2 
  25  chr25_36619930     ZHar    G    C        0      0        2 
  25  chr25_36619930   Sample    G    C        0      0        2 
  25  chr25_36629036     AAsi    G    C        0      0        2 
  25  chr25_36629036     AKia    G    C        1      2        2 
  25  chr25_36629036     AOna    G    C      0.5      1        2 
  25  chr25_36629036     ASom    G    C        0      0        2 
  25  chr25_36629036     HCab    G    C        1      2        2 
  25  chr25_36629036     HPrz    G    C        1      2        2 
  25  chr25_36629036     ZBoe    G    C        0      0        2 
  25  chr25_36629036     ZGre    G    C        0      0        2 
  25  chr25_36629036     ZHar    G    C        0      0        2 
  25  chr25_36629036   Sample    G    C        0      0        2 
  25  chr25_36648062     AAsi    T    G        0      0        2 
  25  chr25_36648062     AKia    T    G        0      0        2 
  25  chr25_36648062     AOna    T    G        0      0        2 
  25  chr25_36648062     ASom    T    G        0      0        2 
  25  chr25_36648062     HCab    T    G        1      2        2 
  25  chr25_36648062     HPrz    T    G        1      2        2 
  25  chr25_36648062     ZBoe    T    G        0      0        2 
  25  chr25_36648062     ZGre    T    G        0      0        2 
  25  chr25_36648062     ZHar    T    G        0      0        2 
  25  chr25_36648062   Sample    T    G        0      0        2 
  25  chr25_36660438     AAsi    G    C        0      0        2 
  25  chr25_36660438     AKia    G    C        0      0        2 
  25  chr25_36660438     AOna    G    C        0      0        2 
  25  chr25_36660438     ASom    G    C        0      0        2 
  25  chr25_36660438     HCab    G    C      0.5      1        2 
  25  chr25_36660438     HPrz    G    C        0      0        2 
  25  chr25_36660438     ZBoe    G    C        0      0        2 
  25  chr25_36660438     ZGre    G    C        0      0        2 
  25  chr25_36660438     ZHar    G    C        0      0        2 
  25  chr25_36660438   Sample    G    C        0      0        2 
  25  chr25_36671591     AAsi    G    T        0      0        2 
  25  chr25_36671591     AKia    G    T        0      0        2 
  25  chr25_36671591     AOna    G    T        0      0        2 
  25  chr25_36671591     ASom    G    T        0      0        2 
  25  chr25_36671591     HCab    G    T        0      0        2 
  25  chr25_36671591     HPrz    G    T        0      0        2 
  25  chr25_36671591     ZBoe    G    T        0      0        2 
  25  chr25_36671591     ZGre    G    T        0      0        2 
  25  chr25_36671591     ZHar    G    T        1      2        2 
  25  chr25_36671591   Sample    G    T        0      0        2 
  25  chr25_36675904     AAsi    T    A        0      0        2 
  25  chr25_36675904     AKia    T    A        0      0        2 
  25  chr25_36675904     AOna    T    A        0      0        2 
  25  chr25_36675904     ASom    T    A        0      0        2 
  25  chr25_36675904     HCab    T    A        1      2        2 
  25  chr25_36675904     HPrz    T    A        1      2        2 
  25  chr25_36675904     ZBoe    T    A        0      0        2 
  25  chr25_36675904     ZGre    T    A        0      0        2 
  25  chr25_36675904     ZHar    T    A        0      0        2 
  25  chr25_36675904   Sample    T    A        0      0        2 
  25  chr25_36676595     AAsi    C    G      0.5      1        2 
  25  chr25_36676595     AKia    C    G        0      0        2 
  25  chr25_36676595     AOna    C    G        0      0        2 
  25  chr25_36676595     ASom    C    G        1      2        2 
  25  chr25_36676595     HCab    C    G        0      0        2 
  25  chr25_36676595     HPrz    C    G        0      0        2 
  25  chr25_36676595     ZBoe    C    G        0      0        2 
  25  chr25_36676595     ZGre    C    G        0      0        2 
  25  chr25_36676595     ZHar    C    G        0      0        2 
  25  chr25_36676595   Sample    C    G        0      0        2 
  25  chr25_36706909     AAsi    A    C        0      0        2 
  25  chr25_36706909     AKia    A    C        1      2        2 
  25  chr25_36706909     AOna    A    C        0      0        2 
  25  chr25_36706909     ASom    A    C        0      0        2 
  25  chr25_36706909     HCab    A    C        0      0        2 
  25  chr25_36706909     HPrz    A    C        0      0        2 
  25  chr25_36706909     ZBoe    A    C        0      0        2 
  25  chr25_36706909     ZGre    A    C        0      0        2 
  25  chr25_36706909     ZHar    A    C        0      0        2 
  25  chr25_36706909   Sample    A    C        0      0        2 
  25  chr25_36725137     AAsi    T    G        0      0        2 
  25  chr25_36725137     AKia    T    G        0      0        2 
  25  chr25_36725137     AOna    T    G        0      0        2 
  25  chr25_36725137     ASom    T    G        0      0        2 
  25  chr25_36725137     HCab    T    G        0      0        2 
  25  chr25_36725137     HPrz    T    G        0      0        2 
  25  chr25_36725137     ZBoe    T    G      0.5      1        2 
  25  chr25_36725137     ZGre    T    G        0      0        2 
  25  chr25_36725137     ZHar    T    G        0      0        2 
  25  chr25_36725137   Sample    T    G        0      0        2 
  25  chr25_36726976     AAsi    A    C        0      0        2 
  25  chr25_36726976     AKia    A    C        0      0        2 
  25  chr25_36726976     AOna    A    C        0      0        2 
  25  chr25_36726976     ASom    A    C        0      0        2 
  25  chr25_36726976     HCab    A    C        0      0        2 
  25  chr25_36726976     HPrz    A    C      0.5      1        2 
  25  chr25_36726976     ZBoe    A    C        0      0        2 
  25  chr25_36726976     ZGre    A    C        0      0        2 
  25  chr25_36726976     ZHar    A    C        0      0        2 
  25  chr25_36726976   Sample    A    C        0      0        2 
  25  chr25_36727325     AAsi    T    G      0.5      1        2 
  25  chr25_36727325     AKia    T    G        0      0        2 
  25  chr25_36727325     AOna    T    G        0      0        2 
  25  chr25_36727325     ASom    T    G        0      0        2 
  25  chr25_36727325     HCab    T    G        0      0        2 
  25  chr25_36727325     HPrz    T    G        0      0        2 
  25  chr25_36727325     ZBoe    T    G        0      0        2 
  25  chr25_36727325     ZGre    T    G        0      0        2 
  25  chr25_36727325     ZHar    T    G        0      0        2 
  25  chr25_36727325   Sample    T    G        0      0        2 
  25  chr25_36753224     AAsi    A    C        1      2        2 
  25  chr25_36753224     AKia    A    C        0      0        2 
  25  chr25_36753224     AOna    A    C        0      0        2 
  25  chr25_36753224     ASom    A    C        0      0        2 
  25  chr25_36753224     HCab    A    C        0      0        2 
  25  chr25_36753224     HPrz    A    C        0      0        2 
  25  chr25_36753224     ZBoe    A    C        0      0        2 
  25  chr25_36753224     ZGre    A    C        0      0        2 
  25  chr25_36753224     ZHar    A    C        0      0        2 
  25  chr25_36753224   Sample    A    C        1      2        2 
  25  chr25_36774643     AAsi    C    G        0      0        2 
  25  chr25_36774643     AKia    C    G        0      0        2 
  25  chr25_36774643     AOna    C    G        0      0        2 
  25  chr25_36774643     ASom    C    G      0.5      1        2 
  25  chr25_36774643     HCab    C    G        0      0        2 
  25  chr25_36774643     HPrz    C    G        0      0        2 
  25  chr25_36774643     ZBoe    C    G        0      0        2 
  25  chr25_36774643     ZGre    C    G        0      0        2 
  25  chr25_36774643     ZHar    C    G        0      0        2 
  25  chr25_36774643   Sample    C    G        0      0        2 
  25  chr25_36806493     AAsi    G    C        0      0        2 
  25  chr25_36806493     AKia    G    C        0      0        2 
  25  chr25_36806493     AOna    G    C        0      0        2 
  25  chr25_36806493     ASom    G    C        0      0        2 
  25  chr25_36806493     HCab    G    C        1      2        2 
  25  chr25_36806493     HPrz    G    C        1      2        2 
  25  chr25_36806493     ZBoe    G    C        0      0        2 
  25  chr25_36806493     ZGre    G    C        0      0        2 
  25  chr25_36806493     ZHar    G    C        0      0        2 
  25  chr25_36806493   Sample    G    C        0      0        2 
  25  chr25_36816854     AAsi    G    T        0      0        2 
  25  chr25_36816854     AKia    G    T        0      0        2 
  25  chr25_36816854     AOna    G    T        0      0        2 
  25  chr25_36816854     ASom    G    T        1      2        2 
  25  chr25_36816854     HCab    G    T        0      0        2 
  25  chr25_36816854     HPrz    G    T        0      0        2 
  25  chr25_36816854     ZBoe    G    T        0      0        2 
  25  chr25_36816854     ZGre    G    T        0      0        2 
  25  chr25_36816854     ZHar    G    T        0      0        2 
  25  chr25_36816854   Sample    G    T        0      0        2 
  25  chr25_36834931     AAsi    A    C        0      0        2 
  25  chr25_36834931     AKia    A    C        0      0        2 
  25  chr25_36834931     AOna    A    C        0      0        2 
  25  chr25_36834931     ASom    A    C      0.5      1        2 
  25  chr25_36834931     HCab    A    C        0      0        2 
  25  chr25_36834931     HPrz    A    C        0      0        2 
  25  chr25_36834931     ZBoe    A    C        0      0        2 
  25  chr25_36834931     ZGre    A    C        0      0        2 
  25  chr25_36834931     ZHar    A    C        0      0        2 
  25  chr25_36834931   Sample    A    C        0      0        2 
  25  chr25_36848155     AAsi    C    G        0      0        2 
  25  chr25_36848155     AKia    C    G        0      0        2 
  25  chr25_36848155     AOna    C    G        0      0        2 
  25  chr25_36848155     ASom    C    G        0      0        2 
  25  chr25_36848155     HCab    C    G        1      2        2 
  25  chr25_36848155     HPrz    C    G        1      2        2 
  25  chr25_36848155     ZBoe    C    G        0      0        2 
  25  chr25_36848155     ZGre    C    G        0      0        2 
  25  chr25_36848155     ZHar    C    G        0      0        2 
  25  chr25_36848155   Sample    C    G        0      0        2 
  25  chr25_36890005     AAsi    G    C        0      0        2 
  25  chr25_36890005     AKia    G    C        0      0        2 
  25  chr25_36890005     AOna    G    C        0      0        2 
  25  chr25_36890005     ASom    G    C        0      0        2 
  25  chr25_36890005     HCab    G    C        1      2        2 
  25  chr25_36890005     HPrz    G    C        1      2        2 
  25  chr25_36890005     ZBoe    G    C        0      0        2 
  25  chr25_36890005     ZGre    G    C        0      0        2 
  25  chr25_36890005     ZHar    G    C        0      0        2 
  25  chr25_36890005   Sample    G    C        0      0        2 
  25  chr25_36899447     AAsi    A    C        0      0        2 
  25  chr25_36899447     AKia    A    C        0      0        2 
  25  chr25_36899447     AOna    A    C        0      0        2 
  25  chr25_36899447     ASom    A    C        0      0        2 
  25  chr25_36899447     HCab    A    C        0      0        2 
  25  chr25_36899447     HPrz    A    C        0      0        2 
  25  chr25_36899447     ZBoe    A    C        1      2        2 
  25  chr25_36899447     ZGre    A    C        1      2        2 
  25  chr25_36899447     ZHar    A    C        1      2        2 
  25  chr25_36899447   Sample    A    C        0      0        2 
  25  chr25_36948873     AAsi    T    G        0      0        2 
  25  chr25_36948873     AKia    T    G        0      0        2 
  25  chr25_36948873     AOna    T    G        0      0        2 
  25  chr25_36948873     ASom    T    G        0      0        2 
  25  chr25_36948873     HCab    T    G        0      0        2 
  25  chr25_36948873     HPrz    T    G        0      0        2 
  25  chr25_36948873     ZBoe    T    G        0      0        2 
  25  chr25_36948873     ZGre    T    G        1      2        2 
  25  chr25_36948873     ZHar    T    G        0      0        2 
  25  chr25_36948873   Sample    T    G        0      0        2 
  25  chr25_36956051     AAsi    C    A        0      0        2 
  25  chr25_36956051     AKia    C    A        1      2        2 
  25  chr25_36956051     AOna    C    A        1      2        2 
  25  chr25_36956051     ASom    C    A        0      0        2 
  25  chr25_36956051     HCab    C    A        0      0        2 
  25  chr25_36956051     HPrz    C    A        0      0        2 
  25  chr25_36956051     ZBoe    C    A        0      0        2 
  25  chr25_36956051     ZGre    C    A        0      0        2 
  25  chr25_36956051     ZHar    C    A        0      0        2 
  25  chr25_36956051   Sample    C    A        0      0        2 
  25  chr25_36958639     AAsi    G    C        0      0        2 
  25  chr25_36958639     AKia    G    C        0      0        2 
  25  chr25_36958639     AOna    G    C        0      0        2 
  25  chr25_36958639     ASom    G    C        0      0        2 
  25  chr25_36958639     HCab    G    C        0      0        2 
  25  chr25_36958639     HPrz    G    C        0      0        2 
  25  chr25_36958639     ZBoe    G    C      0.5      1        2 
  25  chr25_36958639     ZGre    G    C        0      0        2 
  25  chr25_36958639     ZHar    G    C        0      0        2 
  25  chr25_36958639   Sample    G    C        0      0        2 
  25  chr25_36962820     AAsi    G    C        0      0        2 
  25  chr25_36962820     AKia    G    C        1      2        2 
  25  chr25_36962820     AOna    G    C        0      0        2 
  25  chr25_36962820     ASom    G    C        0      0        2 
  25  chr25_36962820     HCab    G    C        0      0        2 
  25  chr25_36962820     HPrz    G    C        0      0        2 
  25  chr25_36962820     ZBoe    G    C        0      0        2 
  25  chr25_36962820     ZGre    G    C        0      0        2 
  25  chr25_36962820     ZHar    G    C        0      0        2 
  25  chr25_36962820   Sample    G    C        0      0        2 
  25  chr25_36996158     AAsi    A    T        0      0        2 
  25  chr25_36996158     AKia    A    T        0      0        2 
  25  chr25_36996158     AOna    A    T        0      0        2 
  25  chr25_36996158     ASom    A    T        0      0        2 
  25  chr25_36996158     HCab    A    T      0.5      1        2 
  25  chr25_36996158     HPrz    A    T        0      0        2 
  25  chr25_36996158     ZBoe    A    T        0      0        2 
  25  chr25_36996158     ZGre    A    T        0      0        2 
  25  chr25_36996158     ZHar    A    T        0      0        2 
  25  chr25_36996158   Sample    A    T        0      0        2 
  25  chr25_37018168     AAsi    G    C        0      0        2 
  25  chr25_37018168     AKia    G    C        0      0        2 
  25  chr25_37018168     AOna    G    C        0      0        2 
  25  chr25_37018168     ASom    G    C        0      0        2 
  25  chr25_37018168     HCab    G    C        0      0        2 
  25  chr25_37018168     HPrz    G    C        0      0        2 
  25  chr25_37018168     ZBoe    G    C        1      2        2 
  25  chr25_37018168     ZGre    G    C        1      2        2 
  25  chr25_37018168     ZHar    G    C        1      2        2 
  25  chr25_37018168   Sample    G    C        0      0        2 
  25  chr25_37023817     AAsi    T    G        0      0        2 
  25  chr25_37023817     AKia    T    G        0      0        2 
  25  chr25_37023817     AOna    T    G      0.5      1        2 
  25  chr25_37023817     ASom    T    G        0      0        2 
  25  chr25_37023817     HCab    T    G        0      0        2 
  25  chr25_37023817     HPrz    T    G        0      0        2 
  25  chr25_37023817     ZBoe    T    G        0      0        2 
  25  chr25_37023817     ZGre    T    G        0      0        2 
  25  chr25_37023817     ZHar    T    G        0      0        2 
  25  chr25_37023817   Sample    T    G        0      0        2 
  25  chr25_37023990     AAsi    T    G        0      0        2 
  25  chr25_37023990     AKia    T    G        0      0        2 
  25  chr25_37023990     AOna    T    G        0      0        2 
  25  chr25_37023990     ASom    T    G        0      0        2 
  25  chr25_37023990     HCab    T    G        0      0        2 
  25  chr25_37023990     HPrz    T    G        0      0        2 
  25  chr25_37023990     ZBoe    T    G        0      0        2 
  25  chr25_37023990     ZGre    T    G        1      2        2 
  25  chr25_37023990     ZHar    T    G        0      0        2 
  25  chr25_37023990   Sample    T    G        0      0        2 
  25  chr25_37025353     AAsi    C    A        1      2        2 
  25  chr25_37025353     AKia    C    A        0      0        2 
  25  chr25_37025353     AOna    C    A        0      0        2 
  25  chr25_37025353     ASom    C    A        1      2        2 
  25  chr25_37025353     HCab    C    A        0      0        2 
  25  chr25_37025353     HPrz    C    A        0      0        2 
  25  chr25_37025353     ZBoe    C    A        0      0        2 
  25  chr25_37025353     ZGre    C    A        0      0        2 
  25  chr25_37025353     ZHar    C    A        0      0        2 
  25  chr25_37025353   Sample    C    A        1      2        2 
  25  chr25_37041706     AAsi    C    A        0      0        2 
  25  chr25_37041706     AKia    C    A        0      0        2 
  25  chr25_37041706     AOna    C    A        0      0        2 
  25  chr25_37041706     ASom    C    A        0      0        2 
  25  chr25_37041706     HCab    C    A        1      2        2 
  25  chr25_37041706     HPrz    C    A        1      2        2 
  25  chr25_37041706     ZBoe    C    A        0      0        2 
  25  chr25_37041706     ZGre    C    A        0      0        2 
  25  chr25_37041706     ZHar    C    A        0      0        2 
  25  chr25_37041706   Sample    C    A        0      0        2 
  25  chr25_37094410     AAsi    C    G        0      0        2 
  25  chr25_37094410     AKia    C    G        1      2        2 
  25  chr25_37094410     AOna    C    G        0      0        2 
  25  chr25_37094410     ASom    C    G        0      0        2 
  25  chr25_37094410     HCab    C    G        0      0        2 
  25  chr25_37094410     HPrz    C    G        0      0        2 
  25  chr25_37094410     ZBoe    C    G        0      0        2 
  25  chr25_37094410     ZGre    C    G        0      0        2 
  25  chr25_37094410     ZHar    C    G        0      0        2 
  25  chr25_37094410   Sample    C    G        0      0        2 
  25  chr25_37111604     AAsi    A    C        0      0        2 
  25  chr25_37111604     AKia    A    C        0      0        2 
  25  chr25_37111604     AOna    A    C        1      2        2 
  25  chr25_37111604     ASom    A    C        0      0        2 
  25  chr25_37111604     HCab    A    C        0      0        2 
  25  chr25_37111604     HPrz    A    C        0      0        2 
  25  chr25_37111604     ZBoe    A    C        0      0        2 
  25  chr25_37111604     ZGre    A    C        0      0        2 
  25  chr25_37111604     ZHar    A    C        0      0        2 
  25  chr25_37111604   Sample    A    C        0      0        2 
  25  chr25_37144779     AAsi    A    C        0      0        2 
  25  chr25_37144779     AKia    A    C        0      0        2 
  25  chr25_37144779     AOna    A    C        0      0        2 
  25  chr25_37144779     ASom    A    C        0      0        2 
  25  chr25_37144779     HCab    A    C        0      0        2 
  25  chr25_37144779     HPrz    A    C        0      0        2 
  25  chr25_37144779     ZBoe    A    C        1      2        2 
  25  chr25_37144779     ZGre    A    C        0      0        2 
  25  chr25_37144779     ZHar    A    C        0      0        2 
  25  chr25_37144779   Sample    A    C        0      0        2 
  25  chr25_37160625     AAsi    G    T        0      0        2 
  25  chr25_37160625     AKia    G    T        0      0        2 
  25  chr25_37160625     AOna    G    T        0      0        2 
  25  chr25_37160625     ASom    G    T        0      0        2 
  25  chr25_37160625     HCab    G    T        0      0        2 
  25  chr25_37160625     HPrz    G    T      0.5      1        2 
  25  chr25_37160625     ZBoe    G    T        0      0        2 
  25  chr25_37160625     ZGre    G    T        0      0        2 
  25  chr25_37160625     ZHar    G    T        0      0        2 
  25  chr25_37160625   Sample    G    T        0      0        2 
  25  chr25_37186096     AAsi    G    C        0      0        2 
  25  chr25_37186096     AKia    G    C        0      0        2 
  25  chr25_37186096     AOna    G    C        0      0        2 
  25  chr25_37186096     ASom    G    C        0      0        2 
  25  chr25_37186096     HCab    G    C        0      0        2 
  25  chr25_37186096     HPrz    G    C      0.5      1        2 
  25  chr25_37186096     ZBoe    G    C        0      0        2 
  25  chr25_37186096     ZGre    G    C        0      0        2 
  25  chr25_37186096     ZHar    G    C        0      0        2 
  25  chr25_37186096   Sample    G    C        0      0        2 
  25  chr25_37191535     AAsi    C    G        0      0        2 
  25  chr25_37191535     AKia    C    G        0      0        2 
  25  chr25_37191535     AOna    C    G        0      0        2 
  25  chr25_37191535     ASom    C    G        0      0        2 
  25  chr25_37191535     HCab    C    G        0      0        2 
  25  chr25_37191535     HPrz    C    G        0      0        2 
  25  chr25_37191535     ZBoe    C    G        0      0        2 
  25  chr25_37191535     ZGre    C    G        0      0        2 
  25  chr25_37191535     ZHar    C    G        1      2        2 
  25  chr25_37191535   Sample    C    G        0      0        2 
  25  chr25_37205042     AAsi    T    G        0      0        2 
  25  chr25_37205042     AKia    T    G        0      0        2 
  25  chr25_37205042     AOna    T    G        0      0        2 
  25  chr25_37205042     ASom    T    G        0      0        2 
  25  chr25_37205042     HCab    T    G        0      0        2 
  25  chr25_37205042     HPrz    T    G        0      0        2 
  25  chr25_37205042     ZBoe    T    G        0      0        2 
  25  chr25_37205042     ZGre    T    G        0      0        2 
  25  chr25_37205042     ZHar    T    G      0.5      1        2 
  25  chr25_37205042   Sample    T    G        0      0        2 
  25  chr25_37213354     AAsi    G    C        0      0        2 
  25  chr25_37213354     AKia    G    C        0      0        2 
  25  chr25_37213354     AOna    G    C        0      0        2 
  25  chr25_37213354     ASom    G    C        0      0        2 
  25  chr25_37213354     HCab    G    C        0      0        2 
  25  chr25_37213354     HPrz    G    C        0      0        2 
  25  chr25_37213354     ZBoe    G    C      0.5      1        2 
  25  chr25_37213354     ZGre    G    C        0      0        2 
  25  chr25_37213354     ZHar    G    C        0      0        2 
  25  chr25_37213354   Sample    G    C        0      0        2 
  25  chr25_37213581     AAsi    C    G        0      0        2 
  25  chr25_37213581     AKia    C    G        0      0        2 
  25  chr25_37213581     AOna    C    G        0      0        2 
  25  chr25_37213581     ASom    C    G        0      0        2 
  25  chr25_37213581     HCab    C    G        0      0        2 
  25  chr25_37213581     HPrz    C    G        0      0        2 
  25  chr25_37213581     ZBoe    C    G      0.5      1        2 
  25  chr25_37213581     ZGre    C    G        0      0        2 
  25  chr25_37213581     ZHar    C    G        0      0        2 
  25  chr25_37213581   Sample    C    G        0      0        2 
  25  chr25_37228482     AAsi    G    C      0.5      1        2 
  25  chr25_37228482     AKia    G    C        1      2        2 
  25  chr25_37228482     AOna    G    C        1      2        2 
  25  chr25_37228482     ASom    G    C      0.5      1        2 
  25  chr25_37228482     HCab    G    C        0      0        2 
  25  chr25_37228482     HPrz    G    C        0      0        2 
  25  chr25_37228482     ZBoe    G    C      0.5      1        2 
  25  chr25_37228482     ZGre    G    C      0.5      1        2 
  25  chr25_37228482     ZHar    G    C      0.5      1        2 
  25  chr25_37228482   Sample    G    C        0      0        2 
  25  chr25_37257985     AAsi    G    C      0.5      1        2 
  25  chr25_37257985     AKia    G    C        0      0        2 
  25  chr25_37257985     AOna    G    C        0      0        2 
  25  chr25_37257985     ASom    G    C      0.5      1        2 
  25  chr25_37257985     HCab    G    C        0      0        2 
  25  chr25_37257985     HPrz    G    C        0      0        2 
  25  chr25_37257985     ZBoe    G    C        0      0        2 
  25  chr25_37257985     ZGre    G    C        0      0        2 
  25  chr25_37257985     ZHar    G    C        0      0        2 
  25  chr25_37257985   Sample    G    C        0      0        2 
  25  chr25_37276988     AAsi    T    A        0      0        2 
  25  chr25_37276988     AKia    T    A        0      0        2 
  25  chr25_37276988     AOna    T    A        0      0        2 
  25  chr25_37276988     ASom    T    A        0      0        2 
  25  chr25_37276988     HCab    T    A        0      0        2 
  25  chr25_37276988     HPrz    T    A        0      0        2 
  25  chr25_37276988     ZBoe    T    A      0.5      1        2 
  25  chr25_37276988     ZGre    T    A        0      0        2 
  25  chr25_37276988     ZHar    T    A        0      0        2 
  25  chr25_37276988   Sample    T    A        0      0        2 
  25  chr25_37306669     AAsi    A    C        0      0        2 
  25  chr25_37306669     AKia    A    C        0      0        2 
  25  chr25_37306669     AOna    A    C        0      0        2 
  25  chr25_37306669     ASom    A    C        0      0        2 
  25  chr25_37306669     HCab    A    C      0.5      1        2 
  25  chr25_37306669     HPrz    A    C        0      0        2 
  25  chr25_37306669     ZBoe    A    C        0      0        2 
  25  chr25_37306669     ZGre    A    C        0      0        2 
  25  chr25_37306669     ZHar    A    C        0      0        2 
  25  chr25_37306669   Sample    A    C        0      0        2 
  25  chr25_37310194     AAsi    T    G        0      0        2 
  25  chr25_37310194     AKia    T    G        0      0        2 
  25  chr25_37310194     AOna    T    G        0      0        2 
  25  chr25_37310194     ASom    T    G        0      0        2 
  25  chr25_37310194     HCab    T    G        0      0        2 
  25  chr25_37310194     HPrz    T    G        0      0        2 
  25  chr25_37310194     ZBoe    T    G      0.5      1        2 
  25  chr25_37310194     ZGre    T    G        0      0        2 
  25  chr25_37310194     ZHar    T    G        0      0        2 
  25  chr25_37310194   Sample    T    G        0      0        2 
  25  chr25_37385906     AAsi    C    G        0      0        2 
  25  chr25_37385906     AKia    C    G        0      0        2 
  25  chr25_37385906     AOna    C    G        0      0        2 
  25  chr25_37385906     ASom    C    G        0      0        2 
  25  chr25_37385906     HCab    C    G        0      0        2 
  25  chr25_37385906     HPrz    C    G        0      0        2 
  25  chr25_37385906     ZBoe    C    G        0      0        2 
  25  chr25_37385906     ZGre    C    G        1      2        2 
  25  chr25_37385906     ZHar    C    G        0      0        2 
  25  chr25_37385906   Sample    C    G        0      0        2 
  25  chr25_37423475     AAsi    A    C        0      0        2 
  25  chr25_37423475     AKia    A    C        0      0        2 
  25  chr25_37423475     AOna    A    C        0      0        2 
  25  chr25_37423475     ASom    A    C        0      0        2 
  25  chr25_37423475     HCab    A    C        0      0        2 
  25  chr25_37423475     HPrz    A    C        0      0        2 
  25  chr25_37423475     ZBoe    A    C      0.5      1        2 
  25  chr25_37423475     ZGre    A    C        0      0        2 
  25  chr25_37423475     ZHar    A    C        0      0        2 
  25  chr25_37423475   Sample    A    C        0      0        2 
  25  chr25_37424099     AAsi    A    T        0      0        2 
  25  chr25_37424099     AKia    A    T        0      0        2 
  25  chr25_37424099     AOna    A    T        0      0        2 
  25  chr25_37424099     ASom    A    T        0      0        2 
  25  chr25_37424099     HCab    A    T        1      2        2 
  25  chr25_37424099     HPrz    A    T        0      0        2 
  25  chr25_37424099     ZBoe    A    T        0      0        2 
  25  chr25_37424099     ZGre    A    T        0      0        2 
  25  chr25_37424099     ZHar    A    T        0      0        2 
  25  chr25_37424099   Sample    A    T        0      0        2 
  25  chr25_37464981     AAsi    C    G        0      0        2 
  25  chr25_37464981     AKia    C    G        1      2        2 
  25  chr25_37464981     AOna    C    G        1      2        2 
  25  chr25_37464981     ASom    C    G        0      0        2 
  25  chr25_37464981     HCab    C    G        0      0        2 
  25  chr25_37464981     HPrz    C    G        0      0        2 
  25  chr25_37464981     ZBoe    C    G        0      0        2 
  25  chr25_37464981     ZGre    C    G        0      0        2 
  25  chr25_37464981     ZHar    C    G        0      0        2 
  25  chr25_37464981   Sample    C    G        0      0        2 
  25  chr25_37478707     AAsi    C    A        0      0        2 
  25  chr25_37478707     AKia    C    A        0      0        2 
  25  chr25_37478707     AOna    C    A        1      2        2 
  25  chr25_37478707     ASom    C    A        0      0        2 
  25  chr25_37478707     HCab    C    A        0      0        2 
  25  chr25_37478707     HPrz    C    A        0      0        2 
  25  chr25_37478707     ZBoe    C    A        0      0        2 
  25  chr25_37478707     ZGre    C    A        0      0        2 
  25  chr25_37478707     ZHar    C    A        0      0        2 
  25  chr25_37478707   Sample    C    A        0      0        2 
  25  chr25_37483473     AAsi    C    G        0      0        2 
  25  chr25_37483473     AKia    C    G        0      0        2 
  25  chr25_37483473     AOna    C    G        0      0        2 
  25  chr25_37483473     ASom    C    G        0      0        2 
  25  chr25_37483473     HCab    C    G      0.5      1        2 
  25  chr25_37483473     HPrz    C    G        1      2        2 
  25  chr25_37483473     ZBoe    C    G        0      0        2 
  25  chr25_37483473     ZGre    C    G        0      0        2 
  25  chr25_37483473     ZHar    C    G        0      0        2 
  25  chr25_37483473   Sample    C    G        0      0        2 
  25  chr25_37485977     AAsi    G    C        0      0        2 
  25  chr25_37485977     AKia    G    C        0      0        2 
  25  chr25_37485977     AOna    G    C        1      2        2 
  25  chr25_37485977     ASom    G    C        0      0        2 
  25  chr25_37485977     HCab    G    C        0      0        2 
  25  chr25_37485977     HPrz    G    C        0      0        2 
  25  chr25_37485977     ZBoe    G    C        0      0        2 
  25  chr25_37485977     ZGre    G    C        0      0        2 
  25  chr25_37485977     ZHar    G    C        0      0        2 
  25  chr25_37485977   Sample    G    C        0      0        2 
  25  chr25_37487220     AAsi    G    C        0      0        2 
  25  chr25_37487220     AKia    G    C        1      2        2 
  25  chr25_37487220     AOna    G    C        1      2        2 
  25  chr25_37487220     ASom    G    C        0      0        2 
  25  chr25_37487220     HCab    G    C        0      0        2 
  25  chr25_37487220     HPrz    G    C        0      0        2 
  25  chr25_37487220     ZBoe    G    C        0      0        2 
  25  chr25_37487220     ZGre    G    C        0      0        2 
  25  chr25_37487220     ZHar    G    C        0      0        2 
  25  chr25_37487220   Sample    G    C        0      0        2 
  25  chr25_37488360     AAsi    T    G        0      0        2 
  25  chr25_37488360     AKia    T    G        0      0        2 
  25  chr25_37488360     AOna    T    G        0      0        2 
  25  chr25_37488360     ASom    T    G        0      0        2 
  25  chr25_37488360     HCab    T    G      0.5      1        2 
  25  chr25_37488360     HPrz    T    G        0      0        2 
  25  chr25_37488360     ZBoe    T    G        0      0        2 
  25  chr25_37488360     ZGre    T    G        0      0        2 
  25  chr25_37488360     ZHar    T    G        0      0        2 
  25  chr25_37488360   Sample    T    G        0      0        2 
  25  chr25_37497182     AAsi    G    C        0      0        2 
  25  chr25_37497182     AKia    G    C        0      0        2 
  25  chr25_37497182     AOna    G    C        0      0        2 
  25  chr25_37497182     ASom    G    C        0      0        2 
  25  chr25_37497182     HCab    G    C        0      0        2 
  25  chr25_37497182     HPrz    G    C        0      0        2 
  25  chr25_37497182     ZBoe    G    C        0      0        2 
  25  chr25_37497182     ZGre    G    C        0      0        2 
  25  chr25_37497182     ZHar    G    C        1      2        2 
  25  chr25_37497182   Sample    G    C        0      0        2 
  25  chr25_37546700     AAsi    C    G        0      0        2 
  25  chr25_37546700     AKia    C    G        1      2        2 
  25  chr25_37546700     AOna    C    G        0      0        2 
  25  chr25_37546700     ASom    C    G        0      0        2 
  25  chr25_37546700     HCab    C    G        0      0        2 
  25  chr25_37546700     HPrz    C    G        0      0        2 
  25  chr25_37546700     ZBoe    C    G        0      0        2 
  25  chr25_37546700     ZGre    C    G        0      0        2 
  25  chr25_37546700     ZHar    C    G        0      0        2 
  25  chr25_37546700   Sample    C    G        0      0        2 
  25  chr25_37640678     AAsi    T    G        0      0        2 
  25  chr25_37640678     AKia    T    G        1      2        2 
  25  chr25_37640678     AOna    T    G        1      2        2 
  25  chr25_37640678     ASom    T    G        0      0        2 
  25  chr25_37640678     HCab    T    G        0      0        2 
  25  chr25_37640678     HPrz    T    G        0      0        2 
  25  chr25_37640678     ZBoe    T    G        0      0        2 
  25  chr25_37640678     ZGre    T    G        0      0        2 
  25  chr25_37640678     ZHar    T    G        0      0        2 
  25  chr25_37640678   Sample    T    G        0      0        2 
  25  chr25_37661114     AAsi    T    G        1      2        2 
  25  chr25_37661114     AKia    T    G        0      0        2 
  25  chr25_37661114     AOna    T    G        0      0        2 
  25  chr25_37661114     ASom    T    G        1      2        2 
  25  chr25_37661114     HCab    T    G        0      0        2 
  25  chr25_37661114     HPrz    T    G        0      0        2 
  25  chr25_37661114     ZBoe    T    G        0      0        2 
  25  chr25_37661114     ZGre    T    G        0      0        2 
  25  chr25_37661114     ZHar    T    G        0      0        2 
  25  chr25_37661114   Sample    T    G        1      2        2 
  25  chr25_37666384     AAsi    G    T        0      0        2 
  25  chr25_37666384     AKia    G    T        0      0        2 
  25  chr25_37666384     AOna    G    T        0      0        2 
  25  chr25_37666384     ASom    G    T      0.5      1        2 
  25  chr25_37666384     HCab    G    T        0      0        2 
  25  chr25_37666384     HPrz    G    T        0      0        2 
  25  chr25_37666384     ZBoe    G    T        0      0        2 
  25  chr25_37666384     ZGre    G    T        0      0        2 
  25  chr25_37666384     ZHar    G    T        0      0        2 
  25  chr25_37666384   Sample    G    T        0      0        2 
  25  chr25_37680643     AAsi    T    G        0      0        2 
  25  chr25_37680643     AKia    T    G        0      0        2 
  25  chr25_37680643     AOna    T    G        0      0        2 
  25  chr25_37680643     ASom    T    G        0      0        2 
  25  chr25_37680643     HCab    T    G        0      0        2 
  25  chr25_37680643     HPrz    T    G        1      2        2 
  25  chr25_37680643     ZBoe    T    G        0      0        2 
  25  chr25_37680643     ZGre    T    G        0      0        2 
  25  chr25_37680643     ZHar    T    G        0      0        2 
  25  chr25_37680643   Sample    T    G        0      0        2 
  25  chr25_37688834     AAsi    G    C        0      0        2 
  25  chr25_37688834     AKia    G    C        0      0        2 
  25  chr25_37688834     AOna    G    C        0      0        2 
  25  chr25_37688834     ASom    G    C        0      0        2 
  25  chr25_37688834     HCab    G    C        0      0        2 
  25  chr25_37688834     HPrz    G    C        0      0        2 
  25  chr25_37688834     ZBoe    G    C        0      0        2 
  25  chr25_37688834     ZGre    G    C        1      2        2 
  25  chr25_37688834     ZHar    G    C        1      2        2 
  25  chr25_37688834   Sample    G    C        0      0        2 
  25  chr25_37720190     AAsi    C    G        0      0        2 
  25  chr25_37720190     AKia    C    G        0      0        2 
  25  chr25_37720190     AOna    C    G        0      0        2 
  25  chr25_37720190     ASom    C    G        0      0        2 
  25  chr25_37720190     HCab    C    G        0      0        2 
  25  chr25_37720190     HPrz    C    G        0      0        2 
  25  chr25_37720190     ZBoe    C    G        0      0        2 
  25  chr25_37720190     ZGre    C    G      0.5      1        2 
  25  chr25_37720190     ZHar    C    G        0      0        2 
  25  chr25_37720190   Sample    C    G        0      0        2 
  25  chr25_37729868     AAsi    T    G        0      0        2 
  25  chr25_37729868     AKia    T    G        0      0        2 
  25  chr25_37729868     AOna    T    G        0      0        2 
  25  chr25_37729868     ASom    T    G        0      0        2 
  25  chr25_37729868     HCab    T    G        0      0        2 
  25  chr25_37729868     HPrz    T    G        0      0        2 
  25  chr25_37729868     ZBoe    T    G        0      0        2 
  25  chr25_37729868     ZGre    T    G        0      0        2 
  25  chr25_37729868     ZHar    T    G        1      2        2 
  25  chr25_37729868   Sample    T    G        0      0        2 
  25  chr25_37733363     AAsi    C    A        0      0        2 
  25  chr25_37733363     AKia    C    A        0      0        2 
  25  chr25_37733363     AOna    C    A        0      0        2 
  25  chr25_37733363     ASom    C    A        0      0        2 
  25  chr25_37733363     HCab    C    A        1      2        2 
  25  chr25_37733363     HPrz    C    A        1      2        2 
  25  chr25_37733363     ZBoe    C    A        0      0        2 
  25  chr25_37733363     ZGre    C    A        0      0        2 
  25  chr25_37733363     ZHar    C    A        0      0        2 
  25  chr25_37733363   Sample    C    A        0      0        2 
  25  chr25_37796240     AAsi    T    G        0      0        2 
  25  chr25_37796240     AKia    T    G        0      0        2 
  25  chr25_37796240     AOna    T    G        0      0        2 
  25  chr25_37796240     ASom    T    G        0      0        2 
  25  chr25_37796240     HCab    T    G        0      0        2 
  25  chr25_37796240     HPrz    T    G        0      0        2 
  25  chr25_37796240     ZBoe    T    G      0.5      1        2 
  25  chr25_37796240     ZGre    T    G        0      0        2 
  25  chr25_37796240     ZHar    T    G        0      0        2 
  25  chr25_37796240   Sample    T    G        0      0        2 
  25  chr25_37817434     AAsi    G    C        0      0        2 
  25  chr25_37817434     AKia    G    C        0      0        2 
  25  chr25_37817434     AOna    G    C        1      2        2 
  25  chr25_37817434     ASom    G    C        0      0        2 
  25  chr25_37817434     HCab    G    C        0      0        2 
  25  chr25_37817434     HPrz    G    C        0      0        2 
  25  chr25_37817434     ZBoe    G    C        0      0        2 
  25  chr25_37817434     ZGre    G    C        0      0        2 
  25  chr25_37817434     ZHar    G    C        0      0        2 
  25  chr25_37817434   Sample    G    C        0      0        2 
  25  chr25_37819401     AAsi    G    C        0      0        2 
  25  chr25_37819401     AKia    G    C        0      0        2 
  25  chr25_37819401     AOna    G    C        0      0        2 
  25  chr25_37819401     ASom    G    C      0.5      1        2 
  25  chr25_37819401     HCab    G    C        0      0        2 
  25  chr25_37819401     HPrz    G    C        0      0        2 
  25  chr25_37819401     ZBoe    G    C        0      0        2 
  25  chr25_37819401     ZGre    G    C        0      0        2 
  25  chr25_37819401     ZHar    G    C        0      0        2 
  25  chr25_37819401   Sample    G    C        0      0        2 
  25  chr25_37825832     AAsi    T    G        0      0        2 
  25  chr25_37825832     AKia    T    G        0      0        2 
  25  chr25_37825832     AOna    T    G        0      0        2 
  25  chr25_37825832     ASom    T    G        0      0        2 
  25  chr25_37825832     HCab    T    G        1      2        2 
  25  chr25_37825832     HPrz    T    G        1      2        2 
  25  chr25_37825832     ZBoe    T    G        0      0        2 
  25  chr25_37825832     ZGre    T    G        0      0        2 
  25  chr25_37825832     ZHar    T    G        0      0        2 
  25  chr25_37825832   Sample    T    G        0      0        2 
  25  chr25_37830978     AAsi    A    C        0      0        2 
  25  chr25_37830978     AKia    A    C        0      0        2 
  25  chr25_37830978     AOna    A    C        0      0        2 
  25  chr25_37830978     ASom    A    C        0      0        2 
  25  chr25_37830978     HCab    A    C        0      0        2 
  25  chr25_37830978     HPrz    A    C        0      0        2 
  25  chr25_37830978     ZBoe    A    C        0      0        2 
  25  chr25_37830978     ZGre    A    C        0      0        2 
  25  chr25_37830978     ZHar    A    C        1      2        2 
  25  chr25_37830978   Sample    A    C        0      0        2 
  25  chr25_37845695     AAsi    T    G        0      0        2 
  25  chr25_37845695     AKia    T    G        0      0        2 
  25  chr25_37845695     AOna    T    G        0      0        2 
  25  chr25_37845695     ASom    T    G        0      0        2 
  25  chr25_37845695     HCab    T    G        0      0        2 
  25  chr25_37845695     HPrz    T    G        0      0        2 
  25  chr25_37845695     ZBoe    T    G      0.5      1        2 
  25  chr25_37845695     ZGre    T    G        0      0        2 
  25  chr25_37845695     ZHar    T    G        0      0        2 
  25  chr25_37845695   Sample    T    G        0      0        2 
  25  chr25_37855640     AAsi    T    G        0      0        2 
  25  chr25_37855640     AKia    T    G        0      0        2 
  25  chr25_37855640     AOna    T    G      0.5      1        2 
  25  chr25_37855640     ASom    T    G        0      0        2 
  25  chr25_37855640     HCab    T    G        0      0        2 
  25  chr25_37855640     HPrz    T    G        0      0        2 
  25  chr25_37855640     ZBoe    T    G        0      0        2 
  25  chr25_37855640     ZGre    T    G        0      0        2 
  25  chr25_37855640     ZHar    T    G        0      0        2 
  25  chr25_37855640   Sample    T    G        0      0        2 
  25  chr25_37867160     AAsi    G    T        0      0        2 
  25  chr25_37867160     AKia    G    T        0      0        2 
  25  chr25_37867160     AOna    G    T      0.5      1        2 
  25  chr25_37867160     ASom    G    T        0      0        2 
  25  chr25_37867160     HCab    G    T        0      0        2 
  25  chr25_37867160     HPrz    G    T        0      0        2 
  25  chr25_37867160     ZBoe    G    T        0      0        2 
  25  chr25_37867160     ZGre    G    T        0      0        2 
  25  chr25_37867160     ZHar    G    T        0      0        2 
  25  chr25_37867160   Sample    G    T        0      0        2 
  25  chr25_37941299     AAsi    T    G        0      0        2 
  25  chr25_37941299     AKia    T    G        0      0        2 
  25  chr25_37941299     AOna    T    G        0      0        2 
  25  chr25_37941299     ASom    T    G        0      0        2 
  25  chr25_37941299     HCab    T    G        0      0        2 
  25  chr25_37941299     HPrz    T    G        0      0        2 
  25  chr25_37941299     ZBoe    T    G        1      2        2 
  25  chr25_37941299     ZGre    T    G        1      2        2 
  25  chr25_37941299     ZHar    T    G        0      0        2 
  25  chr25_37941299   Sample    T    G        0      0        2 
  25  chr25_38001799     AAsi    G    C        0      0        2 
  25  chr25_38001799     AKia    G    C        0      0        2 
  25  chr25_38001799     AOna    G    C        0      0        2 
  25  chr25_38001799     ASom    G    C        0      0        2 
  25  chr25_38001799     HCab    G    C        0      0        2 
  25  chr25_38001799     HPrz    G    C        0      0        2 
  25  chr25_38001799     ZBoe    G    C        0      0        2 
  25  chr25_38001799     ZGre    G    C      0.5      1        2 
  25  chr25_38001799     ZHar    G    C        0      0        2 
  25  chr25_38001799   Sample    G    C        0      0        2 
  25  chr25_38013943     AAsi    G    C        0      0        2 
  25  chr25_38013943     AKia    G    C        0      0        2 
  25  chr25_38013943     AOna    G    C        0      0        2 
  25  chr25_38013943     ASom    G    C        0      0        2 
  25  chr25_38013943     HCab    G    C        1      2        2 
  25  chr25_38013943     HPrz    G    C        1      2        2 
  25  chr25_38013943     ZBoe    G    C        0      0        2 
  25  chr25_38013943     ZGre    G    C        0      0        2 
  25  chr25_38013943     ZHar    G    C        0      0        2 
  25  chr25_38013943   Sample    G    C        0      0        2 
  25  chr25_38015260     AAsi    A    T        0      0        2 
  25  chr25_38015260     AKia    A    T        0      0        2 
  25  chr25_38015260     AOna    A    T        0      0        2 
  25  chr25_38015260     ASom    A    T        0      0        2 
  25  chr25_38015260     HCab    A    T        0      0        2 
  25  chr25_38015260     HPrz    A    T        0      0        2 
  25  chr25_38015260     ZBoe    A    T        0      0        2 
  25  chr25_38015260     ZGre    A    T        0      0        2 
  25  chr25_38015260     ZHar    A    T        1      2        2 
  25  chr25_38015260   Sample    A    T        0      0        2 
  25  chr25_38019289     AAsi    A    C        0      0        2 
  25  chr25_38019289     AKia    A    C        1      2        2 
  25  chr25_38019289     AOna    A    C        1      2        2 
  25  chr25_38019289     ASom    A    C        0      0        2 
  25  chr25_38019289     HCab    A    C        0      0        2 
  25  chr25_38019289     HPrz    A    C        0      0        2 
  25  chr25_38019289     ZBoe    A    C        0      0        2 
  25  chr25_38019289     ZGre    A    C        0      0        2 
  25  chr25_38019289     ZHar    A    C        0      0        2 
  25  chr25_38019289   Sample    A    C        0      0        2 
  25  chr25_38057017     AAsi    C    G      0.5      1        2 
  25  chr25_38057017     AKia    C    G        0      0        2 
  25  chr25_38057017     AOna    C    G        0      0        2 
  25  chr25_38057017     ASom    C    G        0      0        2 
  25  chr25_38057017     HCab    C    G        0      0        2 
  25  chr25_38057017     HPrz    C    G        0      0        2 
  25  chr25_38057017     ZBoe    C    G        0      0        2 
  25  chr25_38057017     ZGre    C    G        0      0        2 
  25  chr25_38057017     ZHar    C    G        0      0        2 
  25  chr25_38057017   Sample    C    G        0      0        2 
  25  chr25_38059728     AAsi    T    G        0      0        2 
  25  chr25_38059728     AKia    T    G        0      0        2 
  25  chr25_38059728     AOna    T    G        0      0        2 
  25  chr25_38059728     ASom    T    G        0      0        2 
  25  chr25_38059728     HCab    T    G        0      0        2 
  25  chr25_38059728     HPrz    T    G        0      0        2 
  25  chr25_38059728     ZBoe    T    G        0      0        2 
  25  chr25_38059728     ZGre    T    G      0.5      1        2 
  25  chr25_38059728     ZHar    T    G        0      0        2 
  25  chr25_38059728   Sample    T    G        0      0        2 
  25  chr25_38060358     AAsi    C    G        0      0        2 
  25  chr25_38060358     AKia    C    G        0      0        2 
  25  chr25_38060358     AOna    C    G        0      0        2 
  25  chr25_38060358     ASom    C    G        0      0        2 
  25  chr25_38060358     HCab    C    G        0      0        2 
  25  chr25_38060358     HPrz    C    G      0.5      1        2 
  25  chr25_38060358     ZBoe    C    G        0      0        2 
  25  chr25_38060358     ZGre    C    G        0      0        2 
  25  chr25_38060358     ZHar    C    G        0      0        2 
  25  chr25_38060358   Sample    C    G        0      0        2 
  25  chr25_38063876     AAsi    C    G      0.5      1        2 
  25  chr25_38063876     AKia    C    G        0      0        2 
  25  chr25_38063876     AOna    C    G        0      0        2 
  25  chr25_38063876     ASom    C    G        0      0        2 
  25  chr25_38063876     HCab    C    G        0      0        2 
  25  chr25_38063876     HPrz    C    G        0      0        2 
  25  chr25_38063876     ZBoe    C    G        0      0        2 
  25  chr25_38063876     ZGre    C    G        0      0        2 
  25  chr25_38063876     ZHar    C    G        0      0        2 
  25  chr25_38063876   Sample    C    G        0      0        2 
  25  chr25_38074208     AAsi    T    G        0      0        2 
  25  chr25_38074208     AKia    T    G        0      0        2 
  25  chr25_38074208     AOna    T    G        0      0        2 
  25  chr25_38074208     ASom    T    G        0      0        2 
  25  chr25_38074208     HCab    T    G        0      0        2 
  25  chr25_38074208     HPrz    T    G      0.5      1        2 
  25  chr25_38074208     ZBoe    T    G        0      0        2 
  25  chr25_38074208     ZGre    T    G        0      0        2 
  25  chr25_38074208     ZHar    T    G        0      0        2 
  25  chr25_38074208   Sample    T    G        0      0        2 
  25  chr25_38083729     AAsi    G    C        0      0        2 
  25  chr25_38083729     AKia    G    C        0      0        2 
  25  chr25_38083729     AOna    G    C        0      0        2 
  25  chr25_38083729     ASom    G    C        0      0        2 
  25  chr25_38083729     HCab    G    C        1      2        2 
  25  chr25_38083729     HPrz    G    C        1      2        2 
  25  chr25_38083729     ZBoe    G    C        0      0        2 
  25  chr25_38083729     ZGre    G    C        0      0        2 
  25  chr25_38083729     ZHar    G    C        0      0        2 
  25  chr25_38083729   Sample    G    C        0      0        2 
  25  chr25_38121436     AAsi    G    C        0      0        2 
  25  chr25_38121436     AKia    G    C        0      0        2 
  25  chr25_38121436     AOna    G    C        0      0        2 
  25  chr25_38121436     ASom    G    C        0      0        2 
  25  chr25_38121436     HCab    G    C        0      0        2 
  25  chr25_38121436     HPrz    G    C        0      0        2 
  25  chr25_38121436     ZBoe    G    C        1      2        2 
  25  chr25_38121436     ZGre    G    C        0      0        2 
  25  chr25_38121436     ZHar    G    C        0      0        2 
  25  chr25_38121436   Sample    G    C        0      0        2 
  25  chr25_38132587     AAsi    A    C        0      0        2 
  25  chr25_38132587     AKia    A    C        0      0        2 
  25  chr25_38132587     AOna    A    C        0      0        2 
  25  chr25_38132587     ASom    A    C        0      0        2 
  25  chr25_38132587     HCab    A    C        0      0        2 
  25  chr25_38132587     HPrz    A    C        0      0        2 
  25  chr25_38132587     ZBoe    A    C        0      0        2 
  25  chr25_38132587     ZGre    A    C        0      0        2 
  25  chr25_38132587     ZHar    A    C        1      2        2 
  25  chr25_38132587   Sample    A    C        0      0        2 
  25  chr25_38170697     AAsi    G    T        0      0        2 
  25  chr25_38170697     AKia    G    T        0      0        2 
  25  chr25_38170697     AOna    G    T        0      0        2 
  25  chr25_38170697     ASom    G    T        0      0        2 
  25  chr25_38170697     HCab    G    T        1      2        2 
  25  chr25_38170697     HPrz    G    T        1      2        2 
  25  chr25_38170697     ZBoe    G    T        0      0        2 
  25  chr25_38170697     ZGre    G    T        0      0        2 
  25  chr25_38170697     ZHar    G    T        0      0        2 
  25  chr25_38170697   Sample    G    T        0      0        2 
  25  chr25_38178838     AAsi    A    C        0      0        2 
  25  chr25_38178838     AKia    A    C        0      0        2 
  25  chr25_38178838     AOna    A    C        1      2        2 
  25  chr25_38178838     ASom    A    C        0      0        2 
  25  chr25_38178838     HCab    A    C        0      0        2 
  25  chr25_38178838     HPrz    A    C        0      0        2 
  25  chr25_38178838     ZBoe    A    C        0      0        2 
  25  chr25_38178838     ZGre    A    C        0      0        2 
  25  chr25_38178838     ZHar    A    C        0      0        2 
  25  chr25_38178838   Sample    A    C        0      0        2 
  25  chr25_38189810     AAsi    G    T        1      2        2 
  25  chr25_38189810     AKia    G    T        0      0        2 
  25  chr25_38189810     AOna    G    T        0      0        2 
  25  chr25_38189810     ASom    G    T        1      2        2 
  25  chr25_38189810     HCab    G    T        0      0        2 
  25  chr25_38189810     HPrz    G    T        0      0        2 
  25  chr25_38189810     ZBoe    G    T        0      0        2 
  25  chr25_38189810     ZGre    G    T        0      0        2 
  25  chr25_38189810     ZHar    G    T        0      0        2 
  25  chr25_38189810   Sample    G    T        1      2        2 
  25  chr25_38212380     AAsi    T    G        0      0        2 
  25  chr25_38212380     AKia    T    G        0      0        2 
  25  chr25_38212380     AOna    T    G      0.5      1        2 
  25  chr25_38212380     ASom    T    G        0      0        2 
  25  chr25_38212380     HCab    T    G        0      0        2 
  25  chr25_38212380     HPrz    T    G        0      0        2 
  25  chr25_38212380     ZBoe    T    G        0      0        2 
  25  chr25_38212380     ZGre    T    G        0      0        2 
  25  chr25_38212380     ZHar    T    G        0      0        2 
  25  chr25_38212380   Sample    T    G        0      0        2 
  25  chr25_38213159     AAsi    A    C        0      0        2 
  25  chr25_38213159     AKia    A    C        0      0        2 
  25  chr25_38213159     AOna    A    C        0      0        2 
  25  chr25_38213159     ASom    A    C        0      0        2 
  25  chr25_38213159     HCab    A    C        1      2        2 
  25  chr25_38213159     HPrz    A    C        1      2        2 
  25  chr25_38213159     ZBoe    A    C        0      0        2 
  25  chr25_38213159     ZGre    A    C        0      0        2 
  25  chr25_38213159     ZHar    A    C        0      0        2 
  25  chr25_38213159   Sample    A    C        0      0        2 
  25  chr25_38214154     AAsi    T    G      0.5      1        2 
  25  chr25_38214154     AKia    T    G        0      0        2 
  25  chr25_38214154     AOna    T    G        0      0        2 
  25  chr25_38214154     ASom    T    G        0      0        2 
  25  chr25_38214154     HCab    T    G        0      0        2 
  25  chr25_38214154     HPrz    T    G        0      0        2 
  25  chr25_38214154     ZBoe    T    G        0      0        2 
  25  chr25_38214154     ZGre    T    G        0      0        2 
  25  chr25_38214154     ZHar    T    G        0      0        2 
  25  chr25_38214154   Sample    T    G        0      0        2 
  25  chr25_38218630     AAsi    G    T        0      0        2 
  25  chr25_38218630     AKia    G    T        1      2        2 
  25  chr25_38218630     AOna    G    T        0      0        2 
  25  chr25_38218630     ASom    G    T        0      0        2 
  25  chr25_38218630     HCab    G    T        0      0        2 
  25  chr25_38218630     HPrz    G    T        0      0        2 
  25  chr25_38218630     ZBoe    G    T        0      0        2 
  25  chr25_38218630     ZGre    G    T        0      0        2 
  25  chr25_38218630     ZHar    G    T        0      0        2 
  25  chr25_38218630   Sample    G    T        0      0        2 
  25  chr25_38298337     AAsi    C    G      0.5      1        2 
  25  chr25_38298337     AKia    C    G      0.5      1        2 
  25  chr25_38298337     AOna    C    G      0.5      1        2 
  25  chr25_38298337     ASom    C    G        1      2        2 
  25  chr25_38298337     HCab    C    G        0      0        2 
  25  chr25_38298337     HPrz    C    G        0      0        2 
  25  chr25_38298337     ZBoe    C    G      0.5      1        2 
  25  chr25_38298337     ZGre    C    G      0.5      1        2 
  25  chr25_38298337     ZHar    C    G      0.5      1        2 
  25  chr25_38298337   Sample    C    G        0      0        2 
  25  chr25_38314560     AAsi    G    C        0      0        2 
  25  chr25_38314560     AKia    G    C        0      0        2 
  25  chr25_38314560     AOna    G    C        0      0        2 
  25  chr25_38314560     ASom    G    C        0      0        2 
  25  chr25_38314560     HCab    G    C        0      0        2 
  25  chr25_38314560     HPrz    G    C        0      0        2 
  25  chr25_38314560     ZBoe    G    C        0      0        2 
  25  chr25_38314560     ZGre    G    C      0.5      1        2 
  25  chr25_38314560     ZHar    G    C        0      0        2 
  25  chr25_38314560   Sample    G    C        0      0        2 
  25  chr25_38344990     AAsi    A    T        0      0        2 
  25  chr25_38344990     AKia    A    T        1      2        2 
  25  chr25_38344990     AOna    A    T        1      2        2 
  25  chr25_38344990     ASom    A    T        0      0        2 
  25  chr25_38344990     HCab    A    T        0      0        2 
  25  chr25_38344990     HPrz    A    T        0      0        2 
  25  chr25_38344990     ZBoe    A    T        0      0        2 
  25  chr25_38344990     ZGre    A    T        0      0        2 
  25  chr25_38344990     ZHar    A    T        0      0        2 
  25  chr25_38344990   Sample    A    T        0      0        2 
  25  chr25_38348096     AAsi    C    A        0      0        2 
  25  chr25_38348096     AKia    C    A        0      0        2 
  25  chr25_38348096     AOna    C    A        0      0        2 
  25  chr25_38348096     ASom    C    A        0      0        2 
  25  chr25_38348096     HCab    C    A        0      0        2 
  25  chr25_38348096     HPrz    C    A        1      2        2 
  25  chr25_38348096     ZBoe    C    A        0      0        2 
  25  chr25_38348096     ZGre    C    A        0      0        2 
  25  chr25_38348096     ZHar    C    A        0      0        2 
  25  chr25_38348096   Sample    C    A        0      0        2 
  25  chr25_38385186     AAsi    C    A        0      0        2 
  25  chr25_38385186     AKia    C    A        0      0        2 
  25  chr25_38385186     AOna    C    A        0      0        2 
  25  chr25_38385186     ASom    C    A        0      0        2 
  25  chr25_38385186     HCab    C    A        0      0        2 
  25  chr25_38385186     HPrz    C    A        0      0        2 
  25  chr25_38385186     ZBoe    C    A        0      0        2 
  25  chr25_38385186     ZGre    C    A        0      0        2 
  25  chr25_38385186     ZHar    C    A        1      2        2 
  25  chr25_38385186   Sample    C    A        0      0        2 
  25  chr25_38400699     AAsi    C    G        0      0        2 
  25  chr25_38400699     AKia    C    G        0      0        2 
  25  chr25_38400699     AOna    C    G        0      0        2 
  25  chr25_38400699     ASom    C    G        0      0        2 
  25  chr25_38400699     HCab    C    G        0      0        2 
  25  chr25_38400699     HPrz    C    G        0      0        2 
  25  chr25_38400699     ZBoe    C    G      0.5      1        2 
  25  chr25_38400699     ZGre    C    G        0      0        2 
  25  chr25_38400699     ZHar    C    G        0      0        2 
  25  chr25_38400699   Sample    C    G        0      0        2 
  25  chr25_38414364     AAsi    T    G        0      0        2 
  25  chr25_38414364     AKia    T    G        0      0        2 
  25  chr25_38414364     AOna    T    G        0      0        2 
  25  chr25_38414364     ASom    T    G        0      0        2 
  25  chr25_38414364     HCab    T    G      0.5      1        2 
  25  chr25_38414364     HPrz    T    G        1      2        2 
  25  chr25_38414364     ZBoe    T    G        0      0        2 
  25  chr25_38414364     ZGre    T    G        0      0        2 
  25  chr25_38414364     ZHar    T    G        0      0        2 
  25  chr25_38414364   Sample    T    G        0      0        2 
  25  chr25_38419137     AAsi    A    C        0      0        2 
  25  chr25_38419137     AKia    A    C        0      0        2 
  25  chr25_38419137     AOna    A    C        0      0        2 
  25  chr25_38419137     ASom    A    C        0      0        2 
  25  chr25_38419137     HCab    A    C        0      0        2 
  25  chr25_38419137     HPrz    A    C        0      0        2 
  25  chr25_38419137     ZBoe    A    C        0      0        2 
  25  chr25_38419137     ZGre    A    C        0      0        2 
  25  chr25_38419137     ZHar    A    C        1      2        2 
  25  chr25_38419137   Sample    A    C        0      0        2 
  25  chr25_38421927     AAsi    A    C        0      0        2 
  25  chr25_38421927     AKia    A    C        0      0        2 
  25  chr25_38421927     AOna    A    C        0      0        2 
  25  chr25_38421927     ASom    A    C        0      0        2 
  25  chr25_38421927     HCab    A    C        0      0        2 
  25  chr25_38421927     HPrz    A    C        0      0        2 
  25  chr25_38421927     ZBoe    A    C      0.5      1        2 
  25  chr25_38421927     ZGre    A    C        0      0        2 
  25  chr25_38421927     ZHar    A    C        0      0        2 
  25  chr25_38421927   Sample    A    C        0      0        2 
  25  chr25_38447311     AAsi    T    G        0      0        2 
  25  chr25_38447311     AKia    T    G        0      0        2 
  25  chr25_38447311     AOna    T    G        0      0        2 
  25  chr25_38447311     ASom    T    G        0      0        2 
  25  chr25_38447311     HCab    T    G        0      0        2 
  25  chr25_38447311     HPrz    T    G        0      0        2 
  25  chr25_38447311     ZBoe    T    G        0      0        2 
  25  chr25_38447311     ZGre    T    G        1      2        2 
  25  chr25_38447311     ZHar    T    G        0      0        2 
  25  chr25_38447311   Sample    T    G        0      0        2 
  25  chr25_38505000     AAsi    T    G        0      0        2 
  25  chr25_38505000     AKia    T    G        0      0        2 
  25  chr25_38505000     AOna    T    G        0      0        2 
  25  chr25_38505000     ASom    T    G        0      0        2 
  25  chr25_38505000     HCab    T    G        0      0        2 
  25  chr25_38505000     HPrz    T    G        0      0        2 
  25  chr25_38505000     ZBoe    T    G        0      0        2 
  25  chr25_38505000     ZGre    T    G        1      2        2 
  25  chr25_38505000     ZHar    T    G        0      0        2 
  25  chr25_38505000   Sample    T    G        0      0        2 
  25  chr25_38514780     AAsi    A    C        1      2        2 
  25  chr25_38514780     AKia    A    C        0      0        2 
  25  chr25_38514780     AOna    A    C        0      0        2 
  25  chr25_38514780     ASom    A    C        1      2        2 
  25  chr25_38514780     HCab    A    C        0      0        2 
  25  chr25_38514780     HPrz    A    C        0      0        2 
  25  chr25_38514780     ZBoe    A    C        0      0        2 
  25  chr25_38514780     ZGre    A    C        0      0        2 
  25  chr25_38514780     ZHar    A    C        0      0        2 
  25  chr25_38514780   Sample    A    C        1      2        2 
  25  chr25_38546526     AAsi    C    A        0      0        2 
  25  chr25_38546526     AKia    C    A        0      0        2 
  25  chr25_38546526     AOna    C    A        0      0        2 
  25  chr25_38546526     ASom    C    A        0      0        2 
  25  chr25_38546526     HCab    C    A        0      0        2 
  25  chr25_38546526     HPrz    C    A        0      0        2 
  25  chr25_38546526     ZBoe    C    A      0.5      1        2 
  25  chr25_38546526     ZGre    C    A        0      0        2 
  25  chr25_38546526     ZHar    C    A        0      0        2 
  25  chr25_38546526   Sample    C    A        0      0        2 
  25  chr25_38592945     AAsi    T    G        0      0        2 
  25  chr25_38592945     AKia    T    G        1      2        2 
  25  chr25_38592945     AOna    T    G        0      0        2 
  25  chr25_38592945     ASom    T    G        0      0        2 
  25  chr25_38592945     HCab    T    G        0      0        2 
  25  chr25_38592945     HPrz    T    G        0      0        2 
  25  chr25_38592945     ZBoe    T    G        0      0        2 
  25  chr25_38592945     ZGre    T    G        0      0        2 
  25  chr25_38592945     ZHar    T    G        0      0        2 
  25  chr25_38592945   Sample    T    G        0      0        2 
  25  chr25_38593050     AAsi    C    G        0      0        2 
  25  chr25_38593050     AKia    C    G        0      0        2 
  25  chr25_38593050     AOna    C    G        0      0        2 
  25  chr25_38593050     ASom    C    G        0      0        2 
  25  chr25_38593050     HCab    C    G        0      0        2 
  25  chr25_38593050     HPrz    C    G        0      0        2 
  25  chr25_38593050     ZBoe    C    G      0.5      1        2 
  25  chr25_38593050     ZGre    C    G        0      0        2 
  25  chr25_38593050     ZHar    C    G        0      0        2 
  25  chr25_38593050   Sample    C    G        0      0        2 
  25  chr25_38624539     AAsi    C    A        0      0        2 
  25  chr25_38624539     AKia    C    A        0      0        2 
  25  chr25_38624539     AOna    C    A        0      0        2 
  25  chr25_38624539     ASom    C    A        0      0        2 
  25  chr25_38624539     HCab    C    A        0      0        2 
  25  chr25_38624539     HPrz    C    A        0      0        2 
  25  chr25_38624539     ZBoe    C    A      0.5      1        2 
  25  chr25_38624539     ZGre    C    A        0      0        2 
  25  chr25_38624539     ZHar    C    A        0      0        2 
  25  chr25_38624539   Sample    C    A        0      0        2 
  25  chr25_38654174     AAsi    C    A        0      0        2 
  25  chr25_38654174     AKia    C    A        0      0        2 
  25  chr25_38654174     AOna    C    A      0.5      1        2 
  25  chr25_38654174     ASom    C    A        0      0        2 
  25  chr25_38654174     HCab    C    A        0      0        2 
  25  chr25_38654174     HPrz    C    A        0      0        2 
  25  chr25_38654174     ZBoe    C    A        0      0        2 
  25  chr25_38654174     ZGre    C    A        0      0        2 
  25  chr25_38654174     ZHar    C    A        0      0        2 
  25  chr25_38654174   Sample    C    A        0      0        2 
  25  chr25_38686063     AAsi    T    G        0      0        2 
  25  chr25_38686063     AKia    T    G        0      0        2 
  25  chr25_38686063     AOna    T    G        0      0        2 
  25  chr25_38686063     ASom    T    G      0.5      1        2 
  25  chr25_38686063     HCab    T    G        0      0        2 
  25  chr25_38686063     HPrz    T    G        0      0        2 
  25  chr25_38686063     ZBoe    T    G        0      0        2 
  25  chr25_38686063     ZGre    T    G        0      0        2 
  25  chr25_38686063     ZHar    T    G        0      0        2 
  25  chr25_38686063   Sample    T    G        0      0        2 
  25  chr25_38699238     AAsi    T    A        0      0        2 
  25  chr25_38699238     AKia    T    A        1      2        2 
  25  chr25_38699238     AOna    T    A        1      2        2 
  25  chr25_38699238     ASom    T    A        0      0        2 
  25  chr25_38699238     HCab    T    A        0      0        2 
  25  chr25_38699238     HPrz    T    A        0      0        2 
  25  chr25_38699238     ZBoe    T    A        0      0        2 
  25  chr25_38699238     ZGre    T    A        0      0        2 
  25  chr25_38699238     ZHar    T    A        0      0        2 
  25  chr25_38699238   Sample    T    A        0      0        2 
  25  chr25_38728178     AAsi    T    A        0      0        2 
  25  chr25_38728178     AKia    T    A        0      0        2 
  25  chr25_38728178     AOna    T    A        0      0        2 
  25  chr25_38728178     ASom    T    A        0      0        2 
  25  chr25_38728178     HCab    T    A        1      2        2 
  25  chr25_38728178     HPrz    T    A        1      2        2 
  25  chr25_38728178     ZBoe    T    A        0      0        2 
  25  chr25_38728178     ZGre    T    A        0      0        2 
  25  chr25_38728178     ZHar    T    A        0      0        2 
  25  chr25_38728178   Sample    T    A        0      0        2 
  25  chr25_38776054     AAsi    G    C        0      0        2 
  25  chr25_38776054     AKia    G    C        0      0        2 
  25  chr25_38776054     AOna    G    C        0      0        2 
  25  chr25_38776054     ASom    G    C        0      0        2 
  25  chr25_38776054     HCab    G    C        0      0        2 
  25  chr25_38776054     HPrz    G    C        0      0        2 
  25  chr25_38776054     ZBoe    G    C        0      0        2 
  25  chr25_38776054     ZGre    G    C        1      2        2 
  25  chr25_38776054     ZHar    G    C        0      0        2 
  25  chr25_38776054   Sample    G    C        0      0        2 
  25  chr25_38815235     AAsi    A    C        0      0        2 
  25  chr25_38815235     AKia    A    C      0.5      1        2 
  25  chr25_38815235     AOna    A    C        0      0        2 
  25  chr25_38815235     ASom    A    C        0      0        2 
  25  chr25_38815235     HCab    A    C        0      0        2 
  25  chr25_38815235     HPrz    A    C        0      0        2 
  25  chr25_38815235     ZBoe    A    C        0      0        2 
  25  chr25_38815235     ZGre    A    C        0      0        2 
  25  chr25_38815235     ZHar    A    C        0      0        2 
  25  chr25_38815235   Sample    A    C        0      0        2 
  25  chr25_38831284     AAsi    A    C        0      0        2 
  25  chr25_38831284     AKia    A    C        1      2        2 
  25  chr25_38831284     AOna    A    C        1      2        2 
  25  chr25_38831284     ASom    A    C        0      0        2 
  25  chr25_38831284     HCab    A    C        0      0        2 
  25  chr25_38831284     HPrz    A    C        0      0        2 
  25  chr25_38831284     ZBoe    A    C        0      0        2 
  25  chr25_38831284     ZGre    A    C        0      0        2 
  25  chr25_38831284     ZHar    A    C        0      0        2 
  25  chr25_38831284   Sample    A    C        0      0        2 
  25  chr25_38852451     AAsi    G    C        0      0        2 
  25  chr25_38852451     AKia    G    C        0      0        2 
  25  chr25_38852451     AOna    G    C        0      0        2 
  25  chr25_38852451     ASom    G    C        0      0        2 
  25  chr25_38852451     HCab    G    C        1      2        2 
  25  chr25_38852451     HPrz    G    C        1      2        2 
  25  chr25_38852451     ZBoe    G    C        0      0        2 
  25  chr25_38852451     ZGre    G    C        0      0        2 
  25  chr25_38852451     ZHar    G    C        0      0        2 
  25  chr25_38852451   Sample    G    C        0      0        2 
  25  chr25_38862636     AAsi    C    A        0      0        2 
  25  chr25_38862636     AKia    C    A        0      0        2 
  25  chr25_38862636     AOna    C    A      0.5      1        2 
  25  chr25_38862636     ASom    C    A        0      0        2 
  25  chr25_38862636     HCab    C    A        0      0        2 
  25  chr25_38862636     HPrz    C    A        0      0        2 
  25  chr25_38862636     ZBoe    C    A        0      0        2 
  25  chr25_38862636     ZGre    C    A        0      0        2 
  25  chr25_38862636     ZHar    C    A        0      0        2 
  25  chr25_38862636   Sample    C    A        0      0        2 
  25  chr25_38913892     AAsi    G    C        0      0        2 
  25  chr25_38913892     AKia    G    C        0      0        2 
  25  chr25_38913892     AOna    G    C      0.5      1        2 
  25  chr25_38913892     ASom    G    C        0      0        2 
  25  chr25_38913892     HCab    G    C        0      0        2 
  25  chr25_38913892     HPrz    G    C        0      0        2 
  25  chr25_38913892     ZBoe    G    C        0      0        2 
  25  chr25_38913892     ZGre    G    C        0      0        2 
  25  chr25_38913892     ZHar    G    C        0      0        2 
  25  chr25_38913892   Sample    G    C        0      0        2 
  25  chr25_38926523     AAsi    T    G        0      0        2 
  25  chr25_38926523     AKia    T    G        0      0        2 
  25  chr25_38926523     AOna    T    G        0      0        2 
  25  chr25_38926523     ASom    T    G        0      0        2 
  25  chr25_38926523     HCab    T    G        1      2        2 
  25  chr25_38926523     HPrz    T    G        1      2        2 
  25  chr25_38926523     ZBoe    T    G        0      0        2 
  25  chr25_38926523     ZGre    T    G        0      0        2 
  25  chr25_38926523     ZHar    T    G        0      0        2 
  25  chr25_38926523   Sample    T    G        0      0        2 
  25  chr25_38947979     AAsi    A    C        0      0        2 
  25  chr25_38947979     AKia    A    C        1      2        2 
  25  chr25_38947979     AOna    A    C        1      2        2 
  25  chr25_38947979     ASom    A    C        0      0        2 
  25  chr25_38947979     HCab    A    C        0      0        2 
  25  chr25_38947979     HPrz    A    C        0      0        2 
  25  chr25_38947979     ZBoe    A    C        0      0        2 
  25  chr25_38947979     ZGre    A    C        0      0        2 
  25  chr25_38947979     ZHar    A    C        0      0        2 
  25  chr25_38947979   Sample    A    C        0      0        2 
  25  chr25_38986338     AAsi    A    T        0      0        2 
  25  chr25_38986338     AKia    A    T        0      0        2 
  25  chr25_38986338     AOna    A    T        0      0        2 
  25  chr25_38986338     ASom    A    T        0      0        2 
  25  chr25_38986338     HCab    A    T        0      0        2 
  25  chr25_38986338     HPrz    A    T        0      0        2 
  25  chr25_38986338     ZBoe    A    T      0.5      1        2 
  25  chr25_38986338     ZGre    A    T        0      0        2 
  25  chr25_38986338     ZHar    A    T        0      0        2 
  25  chr25_38986338   Sample    A    T        0      0        2 
  25  chr25_38994611     AAsi    A    C        0      0        2 
  25  chr25_38994611     AKia    A    C        0      0        2 
  25  chr25_38994611     AOna    A    C        0      0        2 
  25  chr25_38994611     ASom    A    C        0      0        2 
  25  chr25_38994611     HCab    A    C        1      2        2 
  25  chr25_38994611     HPrz    A    C        1      2        2 
  25  chr25_38994611     ZBoe    A    C        0      0        2 
  25  chr25_38994611     ZGre    A    C        0      0        2 
  25  chr25_38994611     ZHar    A    C        0      0        2 
  25  chr25_38994611   Sample    A    C        0      0        2 
  25  chr25_39005939     AAsi    T    G        0      0        2 
  25  chr25_39005939     AKia    T    G        0      0        2 
  25  chr25_39005939     AOna    T    G      0.5      1        2 
  25  chr25_39005939     ASom    T    G        0      0        2 
  25  chr25_39005939     HCab    T    G        0      0        2 
  25  chr25_39005939     HPrz    T    G        0      0        2 
  25  chr25_39005939     ZBoe    T    G        0      0        2 
  25  chr25_39005939     ZGre    T    G        0      0        2 
  25  chr25_39005939     ZHar    T    G        0      0        2 
  25  chr25_39005939   Sample    T    G        0      0        2 
  25  chr25_39008040     AAsi    A    C        0      0        2 
  25  chr25_39008040     AKia    A    C        0      0        2 
  25  chr25_39008040     AOna    A    C        0      0        2 
  25  chr25_39008040     ASom    A    C        0      0        2 
  25  chr25_39008040     HCab    A    C        1      2        2 
  25  chr25_39008040     HPrz    A    C        1      2        2 
  25  chr25_39008040     ZBoe    A    C        0      0        2 
  25  chr25_39008040     ZGre    A    C        0      0        2 
  25  chr25_39008040     ZHar    A    C        0      0        2 
  25  chr25_39008040   Sample    A    C        0      0        2 
  25  chr25_39012348     AAsi    T    A        0      0        2 
  25  chr25_39012348     AKia    T    A        0      0        2 
  25  chr25_39012348     AOna    T    A        0      0        2 
  25  chr25_39012348     ASom    T    A        0      0        2 
  25  chr25_39012348     HCab    T    A        0      0        2 
  25  chr25_39012348     HPrz    T    A        0      0        2 
  25  chr25_39012348     ZBoe    T    A      0.5      1        2 
  25  chr25_39012348     ZGre    T    A        0      0        2 
  25  chr25_39012348     ZHar    T    A        0      0        2 
  25  chr25_39012348   Sample    T    A        0      0        2 
  25  chr25_39028924     AAsi    T    G        0      0        2 
  25  chr25_39028924     AKia    T    G        0      0        2 
  25  chr25_39028924     AOna    T    G        0      0        2 
  25  chr25_39028924     ASom    T    G        0      0        2 
  25  chr25_39028924     HCab    T    G        1      2        2 
  25  chr25_39028924     HPrz    T    G        1      2        2 
  25  chr25_39028924     ZBoe    T    G        0      0        2 
  25  chr25_39028924     ZGre    T    G        0      0        2 
  25  chr25_39028924     ZHar    T    G        0      0        2 
  25  chr25_39028924   Sample    T    G        0      0        2 
  25  chr25_39038281     AAsi    C    G        0      0        2 
  25  chr25_39038281     AKia    C    G      0.5      1        2 
```
