## Supplementary File 6. Zonkey (Schubert et al. 2017) report for donkey specimen Ancient6. for "No genetic evidence yet for hinnies at Mazongshan (400-160 BCE), northwestern China": excl_ts.frq.strat (part 84 of 92)

```
  25  chr25_39038281     AOna    C    G        0      0        2 
  25  chr25_39038281     ASom    C    G        0      0        2 
  25  chr25_39038281     HCab    C    G        0      0        2 
  25  chr25_39038281     HPrz    C    G        0      0        2 
  25  chr25_39038281     ZBoe    C    G        0      0        2 
  25  chr25_39038281     ZGre    C    G        0      0        2 
  25  chr25_39038281     ZHar    C    G        0      0        2 
  25  chr25_39038281   Sample    C    G        0      0        2 
  25  chr25_39045073     AAsi    A    C        0      0        2 
  25  chr25_39045073     AKia    A    C        1      2        2 
  25  chr25_39045073     AOna    A    C        1      2        2 
  25  chr25_39045073     ASom    A    C        0      0        2 
  25  chr25_39045073     HCab    A    C        0      0        2 
  25  chr25_39045073     HPrz    A    C        0      0        2 
  25  chr25_39045073     ZBoe    A    C        0      0        2 
  25  chr25_39045073     ZGre    A    C        0      0        2 
  25  chr25_39045073     ZHar    A    C        0      0        2 
  25  chr25_39045073   Sample    A    C        0      0        2 
  25  chr25_39098351     AAsi    G    C        0      0        2 
  25  chr25_39098351     AKia    G    C        0      0        2 
  25  chr25_39098351     AOna    G    C        0      0        2 
  25  chr25_39098351     ASom    G    C        0      0        2 
  25  chr25_39098351     HCab    G    C        1      2        2 
  25  chr25_39098351     HPrz    G    C        1      2        2 
  25  chr25_39098351     ZBoe    G    C        0      0        2 
  25  chr25_39098351     ZGre    G    C        0      0        2 
  25  chr25_39098351     ZHar    G    C        0      0        2 
  25  chr25_39098351   Sample    G    C        0      0        2 
  25  chr25_39098837     AAsi    A    C        0      0        2 
  25  chr25_39098837     AKia    A    C        1      2        2 
  25  chr25_39098837     AOna    A    C        1      2        2 
  25  chr25_39098837     ASom    A    C        0      0        2 
  25  chr25_39098837     HCab    A    C        0      0        2 
  25  chr25_39098837     HPrz    A    C        0      0        2 
  25  chr25_39098837     ZBoe    A    C        0      0        2 
  25  chr25_39098837     ZGre    A    C        0      0        2 
  25  chr25_39098837     ZHar    A    C        0      0        2 
  25  chr25_39098837   Sample    A    C        0      0        2 
  25  chr25_39109657     AAsi    G    C        0      0        2 
  25  chr25_39109657     AKia    G    C        0      0        2 
  25  chr25_39109657     AOna    G    C        0      0        2 
  25  chr25_39109657     ASom    G    C        0      0        2 
  25  chr25_39109657     HCab    G    C        1      2        2 
  25  chr25_39109657     HPrz    G    C        1      2        2 
  25  chr25_39109657     ZBoe    G    C        0      0        2 
  25  chr25_39109657     ZGre    G    C        0      0        2 
  25  chr25_39109657     ZHar    G    C        0      0        2 
  25  chr25_39109657   Sample    G    C        0      0        2 
  25  chr25_39115094     AAsi    G    C        0      0        2 
  25  chr25_39115094     AKia    G    C        1      2        2 
  25  chr25_39115094     AOna    G    C        1      2        2 
  25  chr25_39115094     ASom    G    C        0      0        2 
  25  chr25_39115094     HCab    G    C        0      0        2 
  25  chr25_39115094     HPrz    G    C        0      0        2 
  25  chr25_39115094     ZBoe    G    C        0      0        2 
  25  chr25_39115094     ZGre    G    C        0      0        2 
  25  chr25_39115094     ZHar    G    C        0      0        2 
  25  chr25_39115094   Sample    G    C        0      0        2 
  25  chr25_39182375     AAsi    T    G        0      0        2 
  25  chr25_39182375     AKia    T    G        0      0        2 
  25  chr25_39182375     AOna    T    G        0      0        2 
  25  chr25_39182375     ASom    T    G        0      0        2 
  25  chr25_39182375     HCab    T    G        0      0        2 
  25  chr25_39182375     HPrz    T    G        0      0        2 
  25  chr25_39182375     ZBoe    T    G        0      0        2 
  25  chr25_39182375     ZGre    T    G        0      0        2 
  25  chr25_39182375     ZHar    T    G        1      2        2 
  25  chr25_39182375   Sample    T    G        0      0        2 
  25  chr25_39198353     AAsi    C    G        0      0        2 
  25  chr25_39198353     AKia    C    G        0      0        2 
  25  chr25_39198353     AOna    C    G      0.5      1        2 
  25  chr25_39198353     ASom    C    G        0      0        2 
  25  chr25_39198353     HCab    C    G        0      0        2 
  25  chr25_39198353     HPrz    C    G        0      0        2 
  25  chr25_39198353     ZBoe    C    G        0      0        2 
  25  chr25_39198353     ZGre    C    G        0      0        2 
  25  chr25_39198353     ZHar    C    G        0      0        2 
  25  chr25_39198353   Sample    C    G        0      0        2 
  25  chr25_39221484     AAsi    T    A        0      0        2 
  25  chr25_39221484     AKia    T    A        0      0        2 
  25  chr25_39221484     AOna    T    A        0      0        2 
  25  chr25_39221484     ASom    T    A        0      0        2 
  25  chr25_39221484     HCab    T    A        1      2        2 
  25  chr25_39221484     HPrz    T    A        1      2        2 
  25  chr25_39221484     ZBoe    T    A        0      0        2 
  25  chr25_39221484     ZGre    T    A        0      0        2 
  25  chr25_39221484     ZHar    T    A        0      0        2 
  25  chr25_39221484   Sample    T    A        0      0        2 
  25  chr25_39239479     AAsi    C    A        0      0        2 
  25  chr25_39239479     AKia    C    A        0      0        2 
  25  chr25_39239479     AOna    C    A        0      0        2 
  25  chr25_39239479     ASom    C    A        0      0        2 
  25  chr25_39239479     HCab    C    A        0      0        2 
  25  chr25_39239479     HPrz    C    A        0      0        2 
  25  chr25_39239479     ZBoe    C    A        1      2        2 
  25  chr25_39239479     ZGre    C    A        0      0        2 
  25  chr25_39239479     ZHar    C    A        0      0        2 
  25  chr25_39239479   Sample    C    A        0      0        2 
  25  chr25_39251646     AAsi    G    T        0      0        2 
  25  chr25_39251646     AKia    G    T        0      0        2 
  25  chr25_39251646     AOna    G    T        0      0        2 
  25  chr25_39251646     ASom    G    T        0      0        2 
  25  chr25_39251646     HCab    G    T      0.5      1        2 
  25  chr25_39251646     HPrz    G    T        0      0        2 
  25  chr25_39251646     ZBoe    G    T        0      0        2 
  25  chr25_39251646     ZGre    G    T        0      0        2 
  25  chr25_39251646     ZHar    G    T        0      0        2 
  25  chr25_39251646   Sample    G    T        0      0        2 
  25  chr25_39306783     AAsi    C    G        0      0        2 
  25  chr25_39306783     AKia    C    G        0      0        2 
  25  chr25_39306783     AOna    C    G        0      0        2 
  25  chr25_39306783     ASom    C    G        0      0        2 
  25  chr25_39306783     HCab    C    G        0      0        2 
  25  chr25_39306783     HPrz    C    G        0      0        2 
  25  chr25_39306783     ZBoe    C    G        0      0        2 
  25  chr25_39306783     ZGre    C    G        1      2        2 
  25  chr25_39306783     ZHar    C    G        0      0        2 
  25  chr25_39306783   Sample    C    G        0      0        2 
  25  chr25_39348063     AAsi    G    C        1      2        2 
  25  chr25_39348063     AKia    G    C        1      2        2 
  25  chr25_39348063     AOna    G    C        1      2        2 
  25  chr25_39348063     ASom    G    C        1      2        2 
  25  chr25_39348063     HCab    G    C        0      0        2 
  25  chr25_39348063     HPrz    G    C        0      0        2 
  25  chr25_39348063     ZBoe    G    C        0      0        2 
  25  chr25_39348063     ZGre    G    C        0      0        2 
  25  chr25_39348063     ZHar    G    C        0      0        2 
  25  chr25_39348063   Sample    G    C        1      2        2 
  25  chr25_39377727     AAsi    G    T        0      0        2 
  25  chr25_39377727     AKia    G    T        0      0        2 
  25  chr25_39377727     AOna    G    T        0      0        2 
  25  chr25_39377727     ASom    G    T        0      0        2 
  25  chr25_39377727     HCab    G    T        1      2        2 
  25  chr25_39377727     HPrz    G    T        1      2        2 
  25  chr25_39377727     ZBoe    G    T        0      0        2 
  25  chr25_39377727     ZGre    G    T        0      0        2 
  25  chr25_39377727     ZHar    G    T        0      0        2 
  25  chr25_39377727   Sample    G    T        0      0        2 
  25  chr25_39398317     AAsi    A    C        0      0        2 
  25  chr25_39398317     AKia    A    C        1      2        2 
  25  chr25_39398317     AOna    A    C        1      2        2 
  25  chr25_39398317     ASom    A    C        0      0        2 
  25  chr25_39398317     HCab    A    C        0      0        2 
  25  chr25_39398317     HPrz    A    C        0      0        2 
  25  chr25_39398317     ZBoe    A    C        0      0        2 
  25  chr25_39398317     ZGre    A    C        0      0        2 
  25  chr25_39398317     ZHar    A    C        0      0        2 
  25  chr25_39398317   Sample    A    C        0      0        2 
  25  chr25_39413846     AAsi    G    C        0      0        2 
  25  chr25_39413846     AKia    G    C        0      0        2 
  25  chr25_39413846     AOna    G    C        0      0        2 
  25  chr25_39413846     ASom    G    C        0      0        2 
  25  chr25_39413846     HCab    G    C        1      2        2 
  25  chr25_39413846     HPrz    G    C        1      2        2 
  25  chr25_39413846     ZBoe    G    C        0      0        2 
  25  chr25_39413846     ZGre    G    C        0      0        2 
  25  chr25_39413846     ZHar    G    C        0      0        2 
  25  chr25_39413846   Sample    G    C        0      0        2 
  25  chr25_39421600     AAsi    G    C        0      0        2 
  25  chr25_39421600     AKia    G    C        0      0        2 
  25  chr25_39421600     AOna    G    C        0      0        2 
  25  chr25_39421600     ASom    G    C        0      0        2 
  25  chr25_39421600     HCab    G    C        0      0        2 
  25  chr25_39421600     HPrz    G    C        0      0        2 
  25  chr25_39421600     ZBoe    G    C        1      2        2 
  25  chr25_39421600     ZGre    G    C        1      2        2 
  25  chr25_39421600     ZHar    G    C        1      2        2 
  25  chr25_39421600   Sample    G    C        0      0        2 
  25  chr25_39461899     AAsi    G    T        0      0        2 
  25  chr25_39461899     AKia    G    T        0      0        2 
  25  chr25_39461899     AOna    G    T        0      0        2 
  25  chr25_39461899     ASom    G    T        0      0        2 
  25  chr25_39461899     HCab    G    T      0.5      1        2 
  25  chr25_39461899     HPrz    G    T        1      2        2 
  25  chr25_39461899     ZBoe    G    T        0      0        2 
  25  chr25_39461899     ZGre    G    T        0      0        2 
  25  chr25_39461899     ZHar    G    T        0      0        2 
  25  chr25_39461899   Sample    G    T        0      0        2 
  25  chr25_39469863     AAsi    T    A        0      0        2 
  25  chr25_39469863     AKia    T    A        0      0        2 
  25  chr25_39469863     AOna    T    A        0      0        2 
  25  chr25_39469863     ASom    T    A        0      0        2 
  25  chr25_39469863     HCab    T    A        1      2        2 
  25  chr25_39469863     HPrz    T    A        1      2        2 
  25  chr25_39469863     ZBoe    T    A        0      0        2 
  25  chr25_39469863     ZGre    T    A        0      0        2 
  25  chr25_39469863     ZHar    T    A        0      0        2 
  25  chr25_39469863   Sample    T    A        0      0        2 
  25  chr25_39475002     AAsi    G    T        0      0        2 
  25  chr25_39475002     AKia    G    T        0      0        2 
  25  chr25_39475002     AOna    G    T        0      0        2 
  25  chr25_39475002     ASom    G    T        0      0        2 
  25  chr25_39475002     HCab    G    T        0      0        2 
  25  chr25_39475002     HPrz    G    T        0      0        2 
  25  chr25_39475002     ZBoe    G    T        0      0        2 
  25  chr25_39475002     ZGre    G    T        1      2        2 
  25  chr25_39475002     ZHar    G    T        0      0        2 
  25  chr25_39475002   Sample    G    T        0      0        2 
  25  chr25_39494565     AAsi    A    T        0      0        2 
  25  chr25_39494565     AKia    A    T        0      0        2 
  25  chr25_39494565     AOna    A    T        0      0        2 
  25  chr25_39494565     ASom    A    T        0      0        2 
  25  chr25_39494565     HCab    A    T        0      0        2 
  25  chr25_39494565     HPrz    A    T        0      0        2 
  25  chr25_39494565     ZBoe    A    T      0.5      1        2 
  25  chr25_39494565     ZGre    A    T        0      0        2 
  25  chr25_39494565     ZHar    A    T        0      0        2 
  25  chr25_39494565   Sample    A    T        0      0        2 
  25  chr25_39500788     AAsi    T    G        1      2        2 
  25  chr25_39500788     AKia    T    G        1      2        2 
  25  chr25_39500788     AOna    T    G        1      2        2 
  25  chr25_39500788     ASom    T    G        1      2        2 
  25  chr25_39500788     HCab    T    G        0      0        2 
  25  chr25_39500788     HPrz    T    G        0      0        2 
  25  chr25_39500788     ZBoe    T    G        0      0        2 
  25  chr25_39500788     ZGre    T    G        0      0        2 
  25  chr25_39500788     ZHar    T    G        0      0        2 
  25  chr25_39500788   Sample    T    G        1      2        2 
  25  chr25_39526227     AAsi    C    G        0      0        2 
  25  chr25_39526227     AKia    C    G        0      0        2 
  25  chr25_39526227     AOna    C    G        0      0        2 
  25  chr25_39526227     ASom    C    G        0      0        2 
  25  chr25_39526227     HCab    C    G        0      0        2 
  25  chr25_39526227     HPrz    C    G        0      0        2 
  25  chr25_39526227     ZBoe    C    G      0.5      1        2 
  25  chr25_39526227     ZGre    C    G        0      0        2 
  25  chr25_39526227     ZHar    C    G        0      0        2 
  25  chr25_39526227   Sample    C    G        0      0        2 
  25  chr25_39527138     AAsi    C    G        0      0        2 
  25  chr25_39527138     AKia    C    G        0      0        2 
  25  chr25_39527138     AOna    C    G        0      0        2 
  25  chr25_39527138     ASom    C    G        0      0        2 
  25  chr25_39527138     HCab    C    G        0      0        2 
  25  chr25_39527138     HPrz    C    G        0      0        2 
  25  chr25_39527138     ZBoe    C    G        0      0        2 
  25  chr25_39527138     ZGre    C    G        1      2        2 
  25  chr25_39527138     ZHar    C    G        0      0        2 
  25  chr25_39527138   Sample    C    G        0      0        2 
  25  chr25_39528236     AAsi    T    G        0      0        2 
  25  chr25_39528236     AKia    T    G        1      2        2 
  25  chr25_39528236     AOna    T    G        0      0        2 
  25  chr25_39528236     ASom    T    G        0      0        2 
  25  chr25_39528236     HCab    T    G        0      0        2 
  25  chr25_39528236     HPrz    T    G        0      0        2 
  25  chr25_39528236     ZBoe    T    G        0      0        2 
  25  chr25_39528236     ZGre    T    G        0      0        2 
  25  chr25_39528236     ZHar    T    G        0      0        2 
  25  chr25_39528236   Sample    T    G        0      0        2 
  25  chr25_39534816     AAsi    C    G        1      2        2 
  25  chr25_39534816     AKia    C    G        0      0        2 
  25  chr25_39534816     AOna    C    G        0      0        2 
  25  chr25_39534816     ASom    C    G        1      2        2 
  25  chr25_39534816     HCab    C    G        0      0        2 
  25  chr25_39534816     HPrz    C    G        0      0        2 
  25  chr25_39534816     ZBoe    C    G        0      0        2 
  25  chr25_39534816     ZGre    C    G        0      0        2 
  25  chr25_39534816     ZHar    C    G        0      0        2 
  25  chr25_39534816   Sample    C    G        1      2        2 
  26    chr26_459328     AAsi    T    G        0      0        2 
  26    chr26_459328     AKia    T    G        1      2        2 
  26    chr26_459328     AOna    T    G        0      0        2 
  26    chr26_459328     ASom    T    G        0      0        2 
  26    chr26_459328     HCab    T    G        0      0        2 
  26    chr26_459328     HPrz    T    G        0      0        2 
  26    chr26_459328     ZBoe    T    G        0      0        2 
  26    chr26_459328     ZGre    T    G        0      0        2 
  26    chr26_459328     ZHar    T    G        0      0        2 
  26    chr26_459328   Sample    T    G        0      0        2 
  26    chr26_599862     AAsi    G    T        0      0        2 
  26    chr26_599862     AKia    G    T        0      0        2 
  26    chr26_599862     AOna    G    T        0      0        2 
  26    chr26_599862     ASom    G    T        0      0        2 
  26    chr26_599862     HCab    G    T        0      0        2 
  26    chr26_599862     HPrz    G    T        0      0        2 
  26    chr26_599862     ZBoe    G    T        1      2        2 
  26    chr26_599862     ZGre    G    T        0      0        2 
  26    chr26_599862     ZHar    G    T        0      0        2 
  26    chr26_599862   Sample    G    T        0      0        2 
  26    chr26_639687     AAsi    C    A        1      2        2 
  26    chr26_639687     AKia    C    A        0      0        2 
  26    chr26_639687     AOna    C    A        0      0        2 
  26    chr26_639687     ASom    C    A        0      0        2 
  26    chr26_639687     HCab    C    A        0      0        2 
  26    chr26_639687     HPrz    C    A        0      0        2 
  26    chr26_639687     ZBoe    C    A        0      0        2 
  26    chr26_639687     ZGre    C    A        0      0        2 
  26    chr26_639687     ZHar    C    A        0      0        2 
  26    chr26_639687   Sample    C    A        0      0        2 
  26    chr26_644510     AAsi    A    C        1      2        2 
  26    chr26_644510     AKia    A    C        0      0        2 
  26    chr26_644510     AOna    A    C        0      0        2 
  26    chr26_644510     ASom    A    C        1      2        2 
  26    chr26_644510     HCab    A    C        0      0        2 
  26    chr26_644510     HPrz    A    C        0      0        2 
  26    chr26_644510     ZBoe    A    C        0      0        2 
  26    chr26_644510     ZGre    A    C        0      0        2 
  26    chr26_644510     ZHar    A    C        0      0        2 
  26    chr26_644510   Sample    A    C        1      2        2 
  26    chr26_660864     AAsi    G    C        0      0        2 
  26    chr26_660864     AKia    G    C        0      0        2 
  26    chr26_660864     AOna    G    C        0      0        2 
  26    chr26_660864     ASom    G    C        0      0        2 
  26    chr26_660864     HCab    G    C        0      0        2 
  26    chr26_660864     HPrz    G    C        0      0        2 
  26    chr26_660864     ZBoe    G    C        1      2        2 
  26    chr26_660864     ZGre    G    C      0.5      1        2 
  26    chr26_660864     ZHar    G    C        0      0        2 
  26    chr26_660864   Sample    G    C        0      0        2 
  26    chr26_674350     AAsi    C    A        0      0        2 
  26    chr26_674350     AKia    C    A        0      0        2 
  26    chr26_674350     AOna    C    A        0      0        2 
  26    chr26_674350     ASom    C    A        0      0        2 
  26    chr26_674350     HCab    C    A        1      2        2 
  26    chr26_674350     HPrz    C    A        1      2        2 
  26    chr26_674350     ZBoe    C    A        0      0        2 
  26    chr26_674350     ZGre    C    A        0      0        2 
  26    chr26_674350     ZHar    C    A        0      0        2 
  26    chr26_674350   Sample    C    A        0      0        2 
  26    chr26_706688     AAsi    A    C        0      0        2 
  26    chr26_706688     AKia    A    C        0      0        2 
  26    chr26_706688     AOna    A    C        0      0        2 
  26    chr26_706688     ASom    A    C        0      0        2 
  26    chr26_706688     HCab    A    C        0      0        2 
  26    chr26_706688     HPrz    A    C        1      2        2 
  26    chr26_706688     ZBoe    A    C        0      0        2 
  26    chr26_706688     ZGre    A    C        0      0        2 
  26    chr26_706688     ZHar    A    C        0      0        2 
  26    chr26_706688   Sample    A    C        0      0        2 
  26    chr26_719947     AAsi    C    G        0      0        2 
  26    chr26_719947     AKia    C    G        0      0        2 
  26    chr26_719947     AOna    C    G        0      0        2 
  26    chr26_719947     ASom    C    G      0.5      1        2 
  26    chr26_719947     HCab    C    G        0      0        2 
  26    chr26_719947     HPrz    C    G        0      0        2 
  26    chr26_719947     ZBoe    C    G        0      0        2 
  26    chr26_719947     ZGre    C    G        0      0        2 
  26    chr26_719947     ZHar    C    G        0      0        2 
  26    chr26_719947   Sample    C    G        0      0        2 
  26    chr26_755170     AAsi    T    G        1      2        2 
  26    chr26_755170     AKia    T    G        0      0        2 
  26    chr26_755170     AOna    T    G        0      0        2 
  26    chr26_755170     ASom    T    G        0      0        2 
  26    chr26_755170     HCab    T    G        0      0        2 
  26    chr26_755170     HPrz    T    G        0      0        2 
  26    chr26_755170     ZBoe    T    G        0      0        2 
  26    chr26_755170     ZGre    T    G        0      0        2 
  26    chr26_755170     ZHar    T    G        0      0        2 
  26    chr26_755170   Sample    T    G        1      2        2 
  26    chr26_770334     AAsi    T    A        0      0        2 
  26    chr26_770334     AKia    T    A        0      0        2 
  26    chr26_770334     AOna    T    A        0      0        2 
  26    chr26_770334     ASom    T    A        0      0        2 
  26    chr26_770334     HCab    T    A        0      0        2 
  26    chr26_770334     HPrz    T    A        0      0        2 
  26    chr26_770334     ZBoe    T    A        1      2        2 
  26    chr26_770334     ZGre    T    A        0      0        2 
  26    chr26_770334     ZHar    T    A        0      0        2 
  26    chr26_770334   Sample    T    A        0      0        2 
  26    chr26_782259     AAsi    G    T        0      0        2 
  26    chr26_782259     AKia    G    T        0      0        2 
  26    chr26_782259     AOna    G    T        1      2        2 
  26    chr26_782259     ASom    G    T        0      0        2 
  26    chr26_782259     HCab    G    T        0      0        2 
  26    chr26_782259     HPrz    G    T        0      0        2 
  26    chr26_782259     ZBoe    G    T        0      0        2 
  26    chr26_782259     ZGre    G    T        0      0        2 
  26    chr26_782259     ZHar    G    T        0      0        2 
  26    chr26_782259   Sample    G    T        0      0        2 
  26    chr26_783131     AAsi    G    C        0      0        2 
  26    chr26_783131     AKia    G    C        0      0        2 
  26    chr26_783131     AOna    G    C        0      0        2 
  26    chr26_783131     ASom    G    C        0      0        2 
  26    chr26_783131     HCab    G    C        0      0        2 
  26    chr26_783131     HPrz    G    C        0      0        2 
  26    chr26_783131     ZBoe    G    C        0      0        2 
  26    chr26_783131     ZGre    G    C      0.5      1        2 
  26    chr26_783131     ZHar    G    C        0      0        2 
  26    chr26_783131   Sample    G    C        0      0        2 
  26    chr26_785755     AAsi    A    C        0      0        2 
  26    chr26_785755     AKia    A    C      0.5      1        2 
  26    chr26_785755     AOna    A    C        0      0        2 
  26    chr26_785755     ASom    A    C        0      0        2 
  26    chr26_785755     HCab    A    C        0      0        2 
  26    chr26_785755     HPrz    A    C        0      0        2 
  26    chr26_785755     ZBoe    A    C        0      0        2 
  26    chr26_785755     ZGre    A    C        0      0        2 
  26    chr26_785755     ZHar    A    C        0      0        2 
  26    chr26_785755   Sample    A    C        0      0        2 
  26    chr26_786909     AAsi    A    T        0      0        2 
  26    chr26_786909     AKia    A    T        0      0        2 
  26    chr26_786909     AOna    A    T        0      0        2 
  26    chr26_786909     ASom    A    T        0      0        2 
  26    chr26_786909     HCab    A    T        1      2        2 
  26    chr26_786909     HPrz    A    T        1      2        2 
  26    chr26_786909     ZBoe    A    T        0      0        2 
  26    chr26_786909     ZGre    A    T        0      0        2 
  26    chr26_786909     ZHar    A    T        0      0        2 
  26    chr26_786909   Sample    A    T        0      0        2 
  26    chr26_788705     AAsi    C    G        0      0        2 
  26    chr26_788705     AKia    C    G        0      0        2 
  26    chr26_788705     AOna    C    G        0      0        2 
  26    chr26_788705     ASom    C    G        0      0        2 
  26    chr26_788705     HCab    C    G        1      2        2 
  26    chr26_788705     HPrz    C    G        1      2        2 
  26    chr26_788705     ZBoe    C    G        0      0        2 
  26    chr26_788705     ZGre    C    G        0      0        2 
  26    chr26_788705     ZHar    C    G        0      0        2 
  26    chr26_788705   Sample    C    G        0      0        2 
  26    chr26_791469     AAsi    G    C        0      0        2 
  26    chr26_791469     AKia    G    C        0      0        2 
  26    chr26_791469     AOna    G    C        0      0        2 
  26    chr26_791469     ASom    G    C        1      2        2 
  26    chr26_791469     HCab    G    C        0      0        2 
  26    chr26_791469     HPrz    G    C        0      0        2 
  26    chr26_791469     ZBoe    G    C        0      0        2 
  26    chr26_791469     ZGre    G    C        0      0        2 
  26    chr26_791469     ZHar    G    C        0      0        2 
  26    chr26_791469   Sample    G    C        0      0        2 
  26    chr26_824285     AAsi    A    C        0      0        2 
  26    chr26_824285     AKia    A    C        0      0        2 
  26    chr26_824285     AOna    A    C        0      0        2 
  26    chr26_824285     ASom    A    C        0      0        2 
  26    chr26_824285     HCab    A    C        0      0        2 
  26    chr26_824285     HPrz    A    C        0      0        2 
  26    chr26_824285     ZBoe    A    C      0.5      1        2 
  26    chr26_824285     ZGre    A    C        0      0        2 
  26    chr26_824285     ZHar    A    C        0      0        2 
  26    chr26_824285   Sample    A    C        0      0        2 
  26    chr26_884264     AAsi    A    T        0      0        2 
  26    chr26_884264     AKia    A    T        0      0        2 
  26    chr26_884264     AOna    A    T        0      0        2 
  26    chr26_884264     ASom    A    T        0      0        2 
  26    chr26_884264     HCab    A    T        0      0        2 
  26    chr26_884264     HPrz    A    T        0      0        2 
  26    chr26_884264     ZBoe    A    T      0.5      1        2 
  26    chr26_884264     ZGre    A    T        0      0        2 
  26    chr26_884264     ZHar    A    T        0      0        2 
  26    chr26_884264   Sample    A    T        0      0        2 
  26    chr26_888139     AAsi    A    T        0      0        2 
  26    chr26_888139     AKia    A    T        0      0        2 
  26    chr26_888139     AOna    A    T        0      0        2 
  26    chr26_888139     ASom    A    T        0      0        2 
  26    chr26_888139     HCab    A    T      0.5      1        2 
  26    chr26_888139     HPrz    A    T        0      0        2 
  26    chr26_888139     ZBoe    A    T        0      0        2 
  26    chr26_888139     ZGre    A    T        0      0        2 
  26    chr26_888139     ZHar    A    T        0      0        2 
  26    chr26_888139   Sample    A    T        0      0        2 
  26    chr26_892704     AAsi    A    C        0      0        2 
  26    chr26_892704     AKia    A    C        1      2        2 
  26    chr26_892704     AOna    A    C        0      0        2 
  26    chr26_892704     ASom    A    C        0      0        2 
  26    chr26_892704     HCab    A    C        0      0        2 
  26    chr26_892704     HPrz    A    C        0      0        2 
  26    chr26_892704     ZBoe    A    C        0      0        2 
  26    chr26_892704     ZGre    A    C        0      0        2 
  26    chr26_892704     ZHar    A    C        0      0        2 
  26    chr26_892704   Sample    A    C        0      0        2 
  26    chr26_918654     AAsi    T    G        0      0        2 
  26    chr26_918654     AKia    T    G        0      0        2 
  26    chr26_918654     AOna    T    G        0      0        2 
  26    chr26_918654     ASom    T    G        0      0        2 
  26    chr26_918654     HCab    T    G      0.5      1        2 
  26    chr26_918654     HPrz    T    G        0      0        2 
  26    chr26_918654     ZBoe    T    G        0      0        2 
  26    chr26_918654     ZGre    T    G        0      0        2 
  26    chr26_918654     ZHar    T    G        0      0        2 
  26    chr26_918654   Sample    T    G        0      0        2 
  26    chr26_942260     AAsi    G    T        0      0        2 
  26    chr26_942260     AKia    G    T        1      2        2 
  26    chr26_942260     AOna    G    T        1      2        2 
  26    chr26_942260     ASom    G    T        0      0        2 
  26    chr26_942260     HCab    G    T        0      0        2 
  26    chr26_942260     HPrz    G    T        0      0        2 
  26    chr26_942260     ZBoe    G    T        0      0        2 
  26    chr26_942260     ZGre    G    T        0      0        2 
  26    chr26_942260     ZHar    G    T        0      0        2 
  26    chr26_942260   Sample    G    T        0      0        2 
  26    chr26_949476     AAsi    G    T        0      0        2 
  26    chr26_949476     AKia    G    T        0      0        2 
  26    chr26_949476     AOna    G    T        0      0        2 
  26    chr26_949476     ASom    G    T        0      0        2 
  26    chr26_949476     HCab    G    T        1      2        2 
  26    chr26_949476     HPrz    G    T        1      2        2 
  26    chr26_949476     ZBoe    G    T        0      0        2 
  26    chr26_949476     ZGre    G    T        0      0        2 
  26    chr26_949476     ZHar    G    T        0      0        2 
  26    chr26_949476   Sample    G    T        0      0        2 
  26    chr26_952195     AAsi    C    A        0      0        2 
  26    chr26_952195     AKia    C    A        0      0        2 
  26    chr26_952195     AOna    C    A        0      0        2 
  26    chr26_952195     ASom    C    A        0      0        2 
  26    chr26_952195     HCab    C    A        0      0        2 
  26    chr26_952195     HPrz    C    A        0      0        2 
  26    chr26_952195     ZBoe    C    A        0      0        2 
  26    chr26_952195     ZGre    C    A        1      2        2 
  26    chr26_952195     ZHar    C    A        0      0        2 
  26    chr26_952195   Sample    C    A        0      0        2 
  26    chr26_952815     AAsi    C    G        0      0        2 
  26    chr26_952815     AKia    C    G      0.5      1        2 
  26    chr26_952815     AOna    C    G        1      2        2 
  26    chr26_952815     ASom    C    G        0      0        2 
  26    chr26_952815     HCab    C    G        0      0        2 
  26    chr26_952815     HPrz    C    G        0      0        2 
  26    chr26_952815     ZBoe    C    G        0      0        2 
  26    chr26_952815     ZGre    C    G        0      0        2 
  26    chr26_952815     ZHar    C    G        0      0        2 
  26    chr26_952815   Sample    C    G        0      0        2 
  26    chr26_963935     AAsi    A    T        0      0        2 
  26    chr26_963935     AKia    A    T        0      0        2 
  26    chr26_963935     AOna    A    T        0      0        2 
  26    chr26_963935     ASom    A    T        0      0        2 
  26    chr26_963935     HCab    A    T      0.5      1        2 
  26    chr26_963935     HPrz    A    T        0      0        2 
  26    chr26_963935     ZBoe    A    T        0      0        2 
  26    chr26_963935     ZGre    A    T        0      0        2 
  26    chr26_963935     ZHar    A    T        0      0        2 
  26    chr26_963935   Sample    A    T        0      0        2 
  26    chr26_964551     AAsi    T    G        0      0        2 
  26    chr26_964551     AKia    T    G        0      0        2 
  26    chr26_964551     AOna    T    G        0      0        2 
  26    chr26_964551     ASom    T    G        1      2        2 
  26    chr26_964551     HCab    T    G        0      0        2 
  26    chr26_964551     HPrz    T    G        0      0        2 
  26    chr26_964551     ZBoe    T    G        0      0        2 
  26    chr26_964551     ZGre    T    G        0      0        2 
  26    chr26_964551     ZHar    T    G        0      0        2 
  26    chr26_964551   Sample    T    G        0      0        2 
  26   chr26_1006258     AAsi    A    C        0      0        2 
  26   chr26_1006258     AKia    A    C        0      0        2 
  26   chr26_1006258     AOna    A    C        0      0        2 
  26   chr26_1006258     ASom    A    C        0      0        2 
  26   chr26_1006258     HCab    A    C        1      2        2 
  26   chr26_1006258     HPrz    A    C        1      2        2 
  26   chr26_1006258     ZBoe    A    C        0      0        2 
  26   chr26_1006258     ZGre    A    C        0      0        2 
  26   chr26_1006258     ZHar    A    C        0      0        2 
  26   chr26_1006258   Sample    A    C        0      0        2 
  26   chr26_1031658     AAsi    G    C        0      0        2 
  26   chr26_1031658     AKia    G    C        0      0        2 
  26   chr26_1031658     AOna    G    C        0      0        2 
  26   chr26_1031658     ASom    G    C        0      0        2 
  26   chr26_1031658     HCab    G    C        1      2        2 
  26   chr26_1031658     HPrz    G    C        1      2        2 
  26   chr26_1031658     ZBoe    G    C        0      0        2 
  26   chr26_1031658     ZGre    G    C        0      0        2 
  26   chr26_1031658     ZHar    G    C        0      0        2 
  26   chr26_1031658   Sample    G    C        0      0        2 
  26   chr26_1075249     AAsi    C    A        0      0        2 
  26   chr26_1075249     AKia    C    A        0      0        2 
  26   chr26_1075249     AOna    C    A        0      0        2 
  26   chr26_1075249     ASom    C    A        0      0        2 
  26   chr26_1075249     HCab    C    A        1      2        2 
  26   chr26_1075249     HPrz    C    A        1      2        2 
  26   chr26_1075249     ZBoe    C    A        0      0        2 
  26   chr26_1075249     ZGre    C    A        0      0        2 
  26   chr26_1075249     ZHar    C    A        0      0        2 
  26   chr26_1075249   Sample    C    A        0      0        2 
  26   chr26_1076841     AAsi    T    G        0      0        2 
  26   chr26_1076841     AKia    T    G        0      0        2 
  26   chr26_1076841     AOna    T    G        0      0        2 
  26   chr26_1076841     ASom    T    G        0      0        2 
  26   chr26_1076841     HCab    T    G        1      2        2 
  26   chr26_1076841     HPrz    T    G        1      2        2 
  26   chr26_1076841     ZBoe    T    G        0      0        2 
  26   chr26_1076841     ZGre    T    G        0      0        2 
  26   chr26_1076841     ZHar    T    G        0      0        2 
  26   chr26_1076841   Sample    T    G        0      0        2 
  26   chr26_1113288     AAsi    T    G        0      0        2 
  26   chr26_1113288     AKia    T    G        0      0        2 
  26   chr26_1113288     AOna    T    G        0      0        2 
  26   chr26_1113288     ASom    T    G        0      0        2 
  26   chr26_1113288     HCab    T    G        0      0        2 
  26   chr26_1113288     HPrz    T    G        0      0        2 
  26   chr26_1113288     ZBoe    T    G        0      0        2 
  26   chr26_1113288     ZGre    T    G        0      0        2 
  26   chr26_1113288     ZHar    T    G      0.5      1        2 
  26   chr26_1113288   Sample    T    G        0      0        2 
  26   chr26_1114892     AAsi    C    G        0      0        2 
  26   chr26_1114892     AKia    C    G        1      2        2 
  26   chr26_1114892     AOna    C    G        0      0        2 
  26   chr26_1114892     ASom    C    G        0      0        2 
  26   chr26_1114892     HCab    C    G        0      0        2 
  26   chr26_1114892     HPrz    C    G        0      0        2 
  26   chr26_1114892     ZBoe    C    G        0      0        2 
  26   chr26_1114892     ZGre    C    G        0      0        2 
  26   chr26_1114892     ZHar    C    G        0      0        2 
  26   chr26_1114892   Sample    C    G        0      0        2 
  26   chr26_1126270     AAsi    T    G        0      0        2 
  26   chr26_1126270     AKia    T    G        0      0        2 
  26   chr26_1126270     AOna    T    G        0      0        2 
  26   chr26_1126270     ASom    T    G        0      0        2 
  26   chr26_1126270     HCab    T    G        0      0        2 
  26   chr26_1126270     HPrz    T    G        0      0        2 
  26   chr26_1126270     ZBoe    T    G        1      2        2 
  26   chr26_1126270     ZGre    T    G        0      0        2 
  26   chr26_1126270     ZHar    T    G        0      0        2 
  26   chr26_1126270   Sample    T    G        0      0        2 
  26   chr26_1167130     AAsi    T    A        0      0        2 
  26   chr26_1167130     AKia    T    A        0      0        2 
  26   chr26_1167130     AOna    T    A        0      0        2 
  26   chr26_1167130     ASom    T    A        0      0        2 
  26   chr26_1167130     HCab    T    A        0      0        2 
  26   chr26_1167130     HPrz    T    A        0      0        2 
  26   chr26_1167130     ZBoe    T    A      0.5      1        2 
  26   chr26_1167130     ZGre    T    A        0      0        2 
  26   chr26_1167130     ZHar    T    A        0      0        2 
  26   chr26_1167130   Sample    T    A        0      0        2 
  26   chr26_1182586     AAsi    A    C        0      0        2 
  26   chr26_1182586     AKia    A    C        0      0        2 
  26   chr26_1182586     AOna    A    C        0      0        2 
  26   chr26_1182586     ASom    A    C        0      0        2 
  26   chr26_1182586     HCab    A    C        1      2        2 
  26   chr26_1182586     HPrz    A    C        1      2        2 
  26   chr26_1182586     ZBoe    A    C        0      0        2 
  26   chr26_1182586     ZGre    A    C        0      0        2 
  26   chr26_1182586     ZHar    A    C        0      0        2 
  26   chr26_1182586   Sample    A    C        0      0        2 
  26   chr26_1196399     AAsi    G    T        0      0        2 
  26   chr26_1196399     AKia    G    T        0      0        2 
  26   chr26_1196399     AOna    G    T        0      0        2 
  26   chr26_1196399     ASom    G    T        0      0        2 
  26   chr26_1196399     HCab    G    T        0      0        2 
  26   chr26_1196399     HPrz    G    T        0      0        2 
  26   chr26_1196399     ZBoe    G    T      0.5      1        2 
  26   chr26_1196399     ZGre    G    T        0      0        2 
  26   chr26_1196399     ZHar    G    T        0      0        2 
  26   chr26_1196399   Sample    G    T        0      0        2 
  26   chr26_1199178     AAsi    T    G        0      0        2 
  26   chr26_1199178     AKia    T    G        0      0        2 
  26   chr26_1199178     AOna    T    G        0      0        2 
  26   chr26_1199178     ASom    T    G        0      0        2 
  26   chr26_1199178     HCab    T    G        0      0        2 
  26   chr26_1199178     HPrz    T    G        0      0        2 
  26   chr26_1199178     ZBoe    T    G        0      0        2 
  26   chr26_1199178     ZGre    T    G        1      2        2 
  26   chr26_1199178     ZHar    T    G        0      0        2 
  26   chr26_1199178   Sample    T    G        0      0        2 
  26   chr26_1210746     AAsi    C    A        0      0        2 
  26   chr26_1210746     AKia    C    A        0      0        2 
  26   chr26_1210746     AOna    C    A        0      0        2 
  26   chr26_1210746     ASom    C    A        0      0        2 
  26   chr26_1210746     HCab    C    A        1      2        2 
  26   chr26_1210746     HPrz    C    A        0      0        2 
  26   chr26_1210746     ZBoe    C    A        0      0        2 
  26   chr26_1210746     ZGre    C    A        0      0        2 
  26   chr26_1210746     ZHar    C    A        0      0        2 
  26   chr26_1210746   Sample    C    A        0      0        2 
  26   chr26_1220328     AAsi    T    G        0      0        2 
  26   chr26_1220328     AKia    T    G        0      0        2 
  26   chr26_1220328     AOna    T    G        0      0        2 
  26   chr26_1220328     ASom    T    G        0      0        2 
  26   chr26_1220328     HCab    T    G        0      0        2 
  26   chr26_1220328     HPrz    T    G        0      0        2 
  26   chr26_1220328     ZBoe    T    G      0.5      1        2 
  26   chr26_1220328     ZGre    T    G        0      0        2 
  26   chr26_1220328     ZHar    T    G        0      0        2 
  26   chr26_1220328   Sample    T    G        0      0        2 
  26   chr26_1240689     AAsi    G    T        0      0        2 
  26   chr26_1240689     AKia    G    T        0      0        2 
  26   chr26_1240689     AOna    G    T        0      0        2 
  26   chr26_1240689     ASom    G    T      0.5      1        2 
  26   chr26_1240689     HCab    G    T        0      0        2 
  26   chr26_1240689     HPrz    G    T        0      0        2 
  26   chr26_1240689     ZBoe    G    T        0      0        2 
  26   chr26_1240689     ZGre    G    T        0      0        2 
  26   chr26_1240689     ZHar    G    T        0      0        2 
  26   chr26_1240689   Sample    G    T        0      0        2 
  26   chr26_1252908     AAsi    G    C        0      0        2 
  26   chr26_1252908     AKia    G    C        1      2        2 
  26   chr26_1252908     AOna    G    C        1      2        2 
  26   chr26_1252908     ASom    G    C        0      0        2 
  26   chr26_1252908     HCab    G    C        0      0        2 
  26   chr26_1252908     HPrz    G    C        0      0        2 
  26   chr26_1252908     ZBoe    G    C        0      0        2 
  26   chr26_1252908     ZGre    G    C        0      0        2 
  26   chr26_1252908     ZHar    G    C        0      0        2 
  26   chr26_1252908   Sample    G    C        0      0        2 
  26   chr26_1254471     AAsi    T    A        1      2        2 
  26   chr26_1254471     AKia    T    A        0      0        2 
  26   chr26_1254471     AOna    T    A        0      0        2 
  26   chr26_1254471     ASom    T    A        0      0        2 
  26   chr26_1254471     HCab    T    A        0      0        2 
  26   chr26_1254471     HPrz    T    A        0      0        2 
  26   chr26_1254471     ZBoe    T    A        0      0        2 
  26   chr26_1254471     ZGre    T    A        0      0        2 
  26   chr26_1254471     ZHar    T    A        0      0        2 
  26   chr26_1254471   Sample    T    A        1      2        2 
  26   chr26_1264000     AAsi    C    G        0      0        2 
  26   chr26_1264000     AKia    C    G        1      2        2 
  26   chr26_1264000     AOna    C    G        0      0        2 
  26   chr26_1264000     ASom    C    G        0      0        2 
  26   chr26_1264000     HCab    C    G        0      0        2 
  26   chr26_1264000     HPrz    C    G        0      0        2 
  26   chr26_1264000     ZBoe    C    G        0      0        2 
  26   chr26_1264000     ZGre    C    G        0      0        2 
  26   chr26_1264000     ZHar    C    G        0      0        2 
  26   chr26_1264000   Sample    C    G        0      0        2 
  26   chr26_1264703     AAsi    C    G        1      2        2 
  26   chr26_1264703     AKia    C    G        0      0        2 
  26   chr26_1264703     AOna    C    G        0      0        2 
  26   chr26_1264703     ASom    C    G        0      0        2 
  26   chr26_1264703     HCab    C    G        0      0        2 
  26   chr26_1264703     HPrz    C    G        0      0        2 
  26   chr26_1264703     ZBoe    C    G        0      0        2 
  26   chr26_1264703     ZGre    C    G        0      0        2 
  26   chr26_1264703     ZHar    C    G        0      0        2 
  26   chr26_1264703   Sample    C    G        1      2        2 
  26   chr26_1283633     AAsi    C    A        0      0        2 
  26   chr26_1283633     AKia    C    A        0      0        2 
  26   chr26_1283633     AOna    C    A        0      0        2 
  26   chr26_1283633     ASom    C    A        0      0        2 
  26   chr26_1283633     HCab    C    A        0      0        2 
  26   chr26_1283633     HPrz    C    A        0      0        2 
  26   chr26_1283633     ZBoe    C    A      0.5      1        2 
  26   chr26_1283633     ZGre    C    A        0      0        2 
  26   chr26_1283633     ZHar    C    A        0      0        2 
  26   chr26_1283633   Sample    C    A        0      0        2 
  26   chr26_1312019     AAsi    G    C        0      0        2 
  26   chr26_1312019     AKia    G    C        0      0        2 
  26   chr26_1312019     AOna    G    C        0      0        2 
  26   chr26_1312019     ASom    G    C        0      0        2 
  26   chr26_1312019     HCab    G    C      0.5      1        2 
  26   chr26_1312019     HPrz    G    C        1      2        2 
  26   chr26_1312019     ZBoe    G    C        0      0        2 
  26   chr26_1312019     ZGre    G    C        0      0        2 
  26   chr26_1312019     ZHar    G    C        0      0        2 
  26   chr26_1312019   Sample    G    C        0      0        2 
  26   chr26_1318953     AAsi    C    A        0      0        2 
  26   chr26_1318953     AKia    C    A        0      0        2 
  26   chr26_1318953     AOna    C    A        0      0        2 
  26   chr26_1318953     ASom    C    A        0      0        2 
  26   chr26_1318953     HCab    C    A      0.5      1        2 
  26   chr26_1318953     HPrz    C    A        0      0        2 
  26   chr26_1318953     ZBoe    C    A        0      0        2 
  26   chr26_1318953     ZGre    C    A        0      0        2 
  26   chr26_1318953     ZHar    C    A        0      0        2 
  26   chr26_1318953   Sample    C    A        0      0        2 
  26   chr26_1362772     AAsi    T    A        0      0        2 
  26   chr26_1362772     AKia    T    A        0      0        2 
  26   chr26_1362772     AOna    T    A        0      0        2 
  26   chr26_1362772     ASom    T    A        0      0        2 
  26   chr26_1362772     HCab    T    A        0      0        2 
  26   chr26_1362772     HPrz    T    A        0      0        2 
  26   chr26_1362772     ZBoe    T    A        0      0        2 
  26   chr26_1362772     ZGre    T    A      0.5      1        2 
  26   chr26_1362772     ZHar    T    A        0      0        2 
  26   chr26_1362772   Sample    T    A        0      0        2 
  26   chr26_1369551     AAsi    C    G        0      0        2 
  26   chr26_1369551     AKia    C    G        0      0        2 
  26   chr26_1369551     AOna    C    G        0      0        2 
  26   chr26_1369551     ASom    C    G        0      0        2 
  26   chr26_1369551     HCab    C    G        0      0        2 
  26   chr26_1369551     HPrz    C    G        0      0        2 
  26   chr26_1369551     ZBoe    C    G        0      0        2 
  26   chr26_1369551     ZGre    C    G        1      2        2 
  26   chr26_1369551     ZHar    C    G        0      0        2 
  26   chr26_1369551   Sample    C    G        0      0        2 
  26   chr26_1375075     AAsi    C    G        0      0        2 
  26   chr26_1375075     AKia    C    G        0      0        2 
  26   chr26_1375075     AOna    C    G        0      0        2 
  26   chr26_1375075     ASom    C    G        0      0        2 
  26   chr26_1375075     HCab    C    G        1      2        2 
  26   chr26_1375075     HPrz    C    G        1      2        2 
  26   chr26_1375075     ZBoe    C    G        0      0        2 
  26   chr26_1375075     ZGre    C    G        0      0        2 
  26   chr26_1375075     ZHar    C    G        0      0        2 
  26   chr26_1375075   Sample    C    G        0      0        2 
  26   chr26_1392035     AAsi    C    G        0      0        2 
  26   chr26_1392035     AKia    C    G        0      0        2 
  26   chr26_1392035     AOna    C    G        0      0        2 
  26   chr26_1392035     ASom    C    G        0      0        2 
  26   chr26_1392035     HCab    C    G        1      2        2 
  26   chr26_1392035     HPrz    C    G        1      2        2 
  26   chr26_1392035     ZBoe    C    G        0      0        2 
  26   chr26_1392035     ZGre    C    G        0      0        2 
  26   chr26_1392035     ZHar    C    G        0      0        2 
  26   chr26_1392035   Sample    C    G        0      0        2 
  26   chr26_1393991     AAsi    A    T        0      0        2 
  26   chr26_1393991     AKia    A    T        1      2        2 
  26   chr26_1393991     AOna    A    T        1      2        2 
  26   chr26_1393991     ASom    A    T        0      0        2 
  26   chr26_1393991     HCab    A    T        0      0        2 
  26   chr26_1393991     HPrz    A    T        0      0        2 
  26   chr26_1393991     ZBoe    A    T        0      0        2 
  26   chr26_1393991     ZGre    A    T        0      0        2 
  26   chr26_1393991     ZHar    A    T        0      0        2 
  26   chr26_1393991   Sample    A    T        0      0        2 
  26   chr26_1421392     AAsi    C    A        0      0        2 
  26   chr26_1421392     AKia    C    A        0      0        2 
  26   chr26_1421392     AOna    C    A        0      0        2 
  26   chr26_1421392     ASom    C    A        0      0        2 
  26   chr26_1421392     HCab    C    A        0      0        2 
  26   chr26_1421392     HPrz    C    A        0      0        2 
  26   chr26_1421392     ZBoe    C    A        0      0        2 
  26   chr26_1421392     ZGre    C    A        1      2        2 
  26   chr26_1421392     ZHar    C    A        0      0        2 
  26   chr26_1421392   Sample    C    A        0      0        2 
  26   chr26_1431240     AAsi    G    C        0      0        2 
  26   chr26_1431240     AKia    G    C        0      0        2 
  26   chr26_1431240     AOna    G    C        0      0        2 
  26   chr26_1431240     ASom    G    C        0      0        2 
  26   chr26_1431240     HCab    G    C        0      0        2 
  26   chr26_1431240     HPrz    G    C        0      0        2 
  26   chr26_1431240     ZBoe    G    C      0.5      1        2 
  26   chr26_1431240     ZGre    G    C        0      0        2 
  26   chr26_1431240     ZHar    G    C        0      0        2 
  26   chr26_1431240   Sample    G    C        0      0        2 
  26   chr26_1443696     AAsi    A    T        0      0        2 
  26   chr26_1443696     AKia    A    T        0      0        2 
  26   chr26_1443696     AOna    A    T        0      0        2 
  26   chr26_1443696     ASom    A    T        0      0        2 
  26   chr26_1443696     HCab    A    T        0      0        2 
  26   chr26_1443696     HPrz    A    T        0      0        2 
  26   chr26_1443696     ZBoe    A    T        1      2        2 
  26   chr26_1443696     ZGre    A    T        0      0        2 
  26   chr26_1443696     ZHar    A    T        0      0        2 
  26   chr26_1443696   Sample    A    T        0      0        2 
  26   chr26_1450600     AAsi    A    C        0      0        2 
  26   chr26_1450600     AKia    A    C        0      0        2 
  26   chr26_1450600     AOna    A    C        0      0        2 
  26   chr26_1450600     ASom    A    C        0      0        2 
  26   chr26_1450600     HCab    A    C        0      0        2 
  26   chr26_1450600     HPrz    A    C        0      0        2 
  26   chr26_1450600     ZBoe    A    C        0      0        2 
  26   chr26_1450600     ZGre    A    C        0      0        2 
  26   chr26_1450600     ZHar    A    C      0.5      1        2 
  26   chr26_1450600   Sample    A    C        0      0        2 
  26   chr26_1465672     AAsi    A    C        1      2        2 
  26   chr26_1465672     AKia    A    C        0      0        2 
  26   chr26_1465672     AOna    A    C        0      0        2 
  26   chr26_1465672     ASom    A    C        0      0        2 
  26   chr26_1465672     HCab    A    C        0      0        2 
  26   chr26_1465672     HPrz    A    C        0      0        2 
  26   chr26_1465672     ZBoe    A    C        0      0        2 
  26   chr26_1465672     ZGre    A    C        0      0        2 
  26   chr26_1465672     ZHar    A    C        0      0        2 
  26   chr26_1465672   Sample    A    C        0      0        2 
  26   chr26_1474462     AAsi    T    A        0      0        2 
  26   chr26_1474462     AKia    T    A        0      0        2 
  26   chr26_1474462     AOna    T    A        0      0        2 
  26   chr26_1474462     ASom    T    A        0      0        2 
  26   chr26_1474462     HCab    T    A        0      0        2 
  26   chr26_1474462     HPrz    T    A        0      0        2 
  26   chr26_1474462     ZBoe    T    A        0      0        2 
  26   chr26_1474462     ZGre    T    A      0.5      1        2 
  26   chr26_1474462     ZHar    T    A        0      0        2 
  26   chr26_1474462   Sample    T    A        0      0        2 
  26   chr26_1476296     AAsi    C    G        0      0        2 
  26   chr26_1476296     AKia    C    G        0      0        2 
  26   chr26_1476296     AOna    C    G        0      0        2 
  26   chr26_1476296     ASom    C    G        1      2        2 
  26   chr26_1476296     HCab    C    G        0      0        2 
  26   chr26_1476296     HPrz    C    G        0      0        2 
  26   chr26_1476296     ZBoe    C    G        0      0        2 
  26   chr26_1476296     ZGre    C    G        0      0        2 
  26   chr26_1476296     ZHar    C    G        0      0        2 
  26   chr26_1476296   Sample    C    G        0      0        2 
  26   chr26_1480437     AAsi    T    A        1      2        2 
  26   chr26_1480437     AKia    T    A        0      0        2 
  26   chr26_1480437     AOna    T    A        0      0        2 
  26   chr26_1480437     ASom    T    A        0      0        2 
  26   chr26_1480437     HCab    T    A        0      0        2 
  26   chr26_1480437     HPrz    T    A        0      0        2 
  26   chr26_1480437     ZBoe    T    A        0      0        2 
  26   chr26_1480437     ZGre    T    A        0      0        2 
  26   chr26_1480437     ZHar    T    A        0      0        2 
  26   chr26_1480437   Sample    T    A        1      2        2 
  26   chr26_1485462     AAsi    G    T        0      0        2 
  26   chr26_1485462     AKia    G    T        0      0        2 
  26   chr26_1485462     AOna    G    T        0      0        2 
  26   chr26_1485462     ASom    G    T        0      0        2 
  26   chr26_1485462     HCab    G    T      0.5      1        2 
  26   chr26_1485462     HPrz    G    T        1      2        2 
  26   chr26_1485462     ZBoe    G    T        0      0        2 
  26   chr26_1485462     ZGre    G    T        0      0        2 
  26   chr26_1485462     ZHar    G    T        0      0        2 
  26   chr26_1485462   Sample    G    T        0      0        2 
  26   chr26_1487029     AAsi    A    T        0      0        2 
  26   chr26_1487029     AKia    A    T        1      2        2 
  26   chr26_1487029     AOna    A    T        1      2        2 
  26   chr26_1487029     ASom    A    T        0      0        2 
  26   chr26_1487029     HCab    A    T        0      0        2 
  26   chr26_1487029     HPrz    A    T        0      0        2 
  26   chr26_1487029     ZBoe    A    T        0      0        2 
  26   chr26_1487029     ZGre    A    T        0      0        2 
  26   chr26_1487029     ZHar    A    T        0      0        2 
  26   chr26_1487029   Sample    A    T        0      0        2 
  26   chr26_1497354     AAsi    A    C        0      0        2 
  26   chr26_1497354     AKia    A    C        0      0        2 
  26   chr26_1497354     AOna    A    C        0      0        2 
  26   chr26_1497354     ASom    A    C        0      0        2 
  26   chr26_1497354     HCab    A    C        1      2        2 
  26   chr26_1497354     HPrz    A    C        1      2        2 
  26   chr26_1497354     ZBoe    A    C        0      0        2 
  26   chr26_1497354     ZGre    A    C        0      0        2 
  26   chr26_1497354     ZHar    A    C        0      0        2 
  26   chr26_1497354   Sample    A    C        0      0        2 
  26   chr26_1527111     AAsi    C    A        0      0        2 
  26   chr26_1527111     AKia    C    A        0      0        2 
  26   chr26_1527111     AOna    C    A        0      0        2 
  26   chr26_1527111     ASom    C    A        0      0        2 
  26   chr26_1527111     HCab    C    A        0      0        2 
  26   chr26_1527111     HPrz    C    A        1      2        2 
  26   chr26_1527111     ZBoe    C    A        0      0        2 
  26   chr26_1527111     ZGre    C    A        0      0        2 
  26   chr26_1527111     ZHar    C    A        0      0        2 
  26   chr26_1527111   Sample    C    A        0      0        2 
  26   chr26_1563955     AAsi    G    C        1      2        2 
  26   chr26_1563955     AKia    G    C        0      0        2 
  26   chr26_1563955     AOna    G    C        0      0        2 
  26   chr26_1563955     ASom    G    C        0      0        2 
  26   chr26_1563955     HCab    G    C        0      0        2 
  26   chr26_1563955     HPrz    G    C        0      0        2 
  26   chr26_1563955     ZBoe    G    C        0      0        2 
  26   chr26_1563955     ZGre    G    C        0      0        2 
  26   chr26_1563955     ZHar    G    C        0      0        2 
  26   chr26_1563955   Sample    G    C        0      0        2 
  26   chr26_1564130     AAsi    T    G        0      0        2 
  26   chr26_1564130     AKia    T    G        0      0        2 
  26   chr26_1564130     AOna    T    G        0      0        2 
  26   chr26_1564130     ASom    T    G        0      0        2 
  26   chr26_1564130     HCab    T    G        1      2        2 
  26   chr26_1564130     HPrz    T    G        1      2        2 
  26   chr26_1564130     ZBoe    T    G        0      0        2 
  26   chr26_1564130     ZGre    T    G        0      0        2 
  26   chr26_1564130     ZHar    T    G        0      0        2 
  26   chr26_1564130   Sample    T    G        0      0        2 
  26   chr26_1574175     AAsi    T    A        0      0        2 
  26   chr26_1574175     AKia    T    A        0      0        2 
  26   chr26_1574175     AOna    T    A        0      0        2 
  26   chr26_1574175     ASom    T    A        0      0        2 
  26   chr26_1574175     HCab    T    A        0      0        2 
  26   chr26_1574175     HPrz    T    A        0      0        2 
  26   chr26_1574175     ZBoe    T    A        0      0        2 
  26   chr26_1574175     ZGre    T    A        0      0        2 
  26   chr26_1574175     ZHar    T    A      0.5      1        2 
  26   chr26_1574175   Sample    T    A        0      0        2 
  26   chr26_1574437     AAsi    C    G        0      0        2 
  26   chr26_1574437     AKia    C    G        0      0        2 
  26   chr26_1574437     AOna    C    G        0      0        2 
  26   chr26_1574437     ASom    C    G        0      0        2 
  26   chr26_1574437     HCab    C    G        1      2        2 
  26   chr26_1574437     HPrz    C    G        1      2        2 
  26   chr26_1574437     ZBoe    C    G        0      0        2 
  26   chr26_1574437     ZGre    C    G        0      0        2 
  26   chr26_1574437     ZHar    C    G        0      0        2 
  26   chr26_1574437   Sample    C    G        0      0        2 
  26   chr26_1586621     AAsi    T    G        0      0        2 
  26   chr26_1586621     AKia    T    G        1      2        2 
  26   chr26_1586621     AOna    T    G        1      2        2 
  26   chr26_1586621     ASom    T    G        0      0        2 
  26   chr26_1586621     HCab    T    G        0      0        2 
  26   chr26_1586621     HPrz    T    G        0      0        2 
  26   chr26_1586621     ZBoe    T    G        0      0        2 
  26   chr26_1586621     ZGre    T    G        0      0        2 
  26   chr26_1586621     ZHar    T    G        0      0        2 
  26   chr26_1586621   Sample    T    G        0      0        2 
  26   chr26_1604657     AAsi    G    T        0      0        2 
  26   chr26_1604657     AKia    G    T        0      0        2 
  26   chr26_1604657     AOna    G    T        0      0        2 
  26   chr26_1604657     ASom    G    T        0      0        2 
  26   chr26_1604657     HCab    G    T        0      0        2 
  26   chr26_1604657     HPrz    G    T        0      0        2 
  26   chr26_1604657     ZBoe    G    T        0      0        2 
  26   chr26_1604657     ZGre    G    T        1      2        2 
  26   chr26_1604657     ZHar    G    T        0      0        2 
  26   chr26_1604657   Sample    G    T        0      0        2 
  26   chr26_1617131     AAsi    T    A        0      0        2 
  26   chr26_1617131     AKia    T    A        0      0        2 
  26   chr26_1617131     AOna    T    A        0      0        2 
  26   chr26_1617131     ASom    T    A        0      0        2 
  26   chr26_1617131     HCab    T    A      0.5      1        2 
  26   chr26_1617131     HPrz    T    A        1      2        2 
  26   chr26_1617131     ZBoe    T    A        0      0        2 
  26   chr26_1617131     ZGre    T    A        0      0        2 
  26   chr26_1617131     ZHar    T    A        0      0        2 
  26   chr26_1617131   Sample    T    A        0      0        2 
  26   chr26_1627345     AAsi    A    C        0      0        2 
  26   chr26_1627345     AKia    A    C        0      0        2 
  26   chr26_1627345     AOna    A    C        0      0        2 
  26   chr26_1627345     ASom    A    C        0      0        2 
  26   chr26_1627345     HCab    A    C      0.5      1        2 
  26   chr26_1627345     HPrz    A    C        0      0        2 
  26   chr26_1627345     ZBoe    A    C        0      0        2 
  26   chr26_1627345     ZGre    A    C        0      0        2 
  26   chr26_1627345     ZHar    A    C        0      0        2 
  26   chr26_1627345   Sample    A    C        0      0        2 
  26   chr26_1634238     AAsi    G    C        0      0        2 
  26   chr26_1634238     AKia    G    C        0      0        2 
  26   chr26_1634238     AOna    G    C        0      0        2 
  26   chr26_1634238     ASom    G    C        0      0        2 
  26   chr26_1634238     HCab    G    C        0      0        2 
  26   chr26_1634238     HPrz    G    C        0      0        2 
  26   chr26_1634238     ZBoe    G    C      0.5      1        2 
  26   chr26_1634238     ZGre    G    C        0      0        2 
  26   chr26_1634238     ZHar    G    C        0      0        2 
  26   chr26_1634238   Sample    G    C        0      0        2 
  26   chr26_1635585     AAsi    T    G        0      0        2 
  26   chr26_1635585     AKia    T    G        0      0        2 
  26   chr26_1635585     AOna    T    G        0      0        2 
  26   chr26_1635585     ASom    T    G        0      0        2 
  26   chr26_1635585     HCab    T    G        0      0        2 
  26   chr26_1635585     HPrz    T    G        0      0        2 
  26   chr26_1635585     ZBoe    T    G        0      0        2 
  26   chr26_1635585     ZGre    T    G      0.5      1        2 
  26   chr26_1635585     ZHar    T    G        0      0        2 
  26   chr26_1635585   Sample    T    G        0      0        2 
  26   chr26_1648277     AAsi    G    C        0      0        2 
  26   chr26_1648277     AKia    G    C        0      0        2 
  26   chr26_1648277     AOna    G    C        0      0        2 
  26   chr26_1648277     ASom    G    C        0      0        2 
  26   chr26_1648277     HCab    G    C        0      0        2 
  26   chr26_1648277     HPrz    G    C        0      0        2 
  26   chr26_1648277     ZBoe    G    C      0.5      1        2 
  26   chr26_1648277     ZGre    G    C        0      0        2 
  26   chr26_1648277     ZHar    G    C        0      0        2 
  26   chr26_1648277   Sample    G    C        0      0        2 
  26   chr26_1676111     AAsi    G    C        0      0        2 
  26   chr26_1676111     AKia    G    C        0      0        2 
  26   chr26_1676111     AOna    G    C        0      0        2 
  26   chr26_1676111     ASom    G    C        1      2        2 
  26   chr26_1676111     HCab    G    C        0      0        2 
  26   chr26_1676111     HPrz    G    C        0      0        2 
  26   chr26_1676111     ZBoe    G    C        0      0        2 
  26   chr26_1676111     ZGre    G    C        0      0        2 
  26   chr26_1676111     ZHar    G    C        0      0        2 
  26   chr26_1676111   Sample    G    C        0      0        2 
  26   chr26_1678992     AAsi    A    C        0      0        2 
  26   chr26_1678992     AKia    A    C        0      0        2 
  26   chr26_1678992     AOna    A    C        0      0        2 
  26   chr26_1678992     ASom    A    C        0      0        2 
  26   chr26_1678992     HCab    A    C        0      0        2 
  26   chr26_1678992     HPrz    A    C        0      0        2 
  26   chr26_1678992     ZBoe    A    C        0      0        2 
  26   chr26_1678992     ZGre    A    C        1      2        2 
  26   chr26_1678992     ZHar    A    C        0      0        2 
  26   chr26_1678992   Sample    A    C        0      0        2 
  26   chr26_1682946     AAsi    T    G        0      0        2 
  26   chr26_1682946     AKia    T    G        0      0        2 
  26   chr26_1682946     AOna    T    G        0      0        2 
  26   chr26_1682946     ASom    T    G        0      0        2 
  26   chr26_1682946     HCab    T    G        0      0        2 
  26   chr26_1682946     HPrz    T    G        0      0        2 
  26   chr26_1682946     ZBoe    T    G        0      0        2 
  26   chr26_1682946     ZGre    T    G        0      0        2 
  26   chr26_1682946     ZHar    T    G      0.5      1        2 
  26   chr26_1682946   Sample    T    G        0      0        2 
  26   chr26_1690781     AAsi    G    C        0      0        2 
  26   chr26_1690781     AKia    G    C        0      0        2 
  26   chr26_1690781     AOna    G    C        0      0        2 
  26   chr26_1690781     ASom    G    C        0      0        2 
  26   chr26_1690781     HCab    G    C        1      2        2 
  26   chr26_1690781     HPrz    G    C        1      2        2 
  26   chr26_1690781     ZBoe    G    C        0      0        2 
  26   chr26_1690781     ZGre    G    C        0      0        2 
  26   chr26_1690781     ZHar    G    C        0      0        2 
  26   chr26_1690781   Sample    G    C        1      2        2 
  26   chr26_1717230     AAsi    C    A        0      0        2 
  26   chr26_1717230     AKia    C    A        0      0        2 
  26   chr26_1717230     AOna    C    A        1      2        2 
  26   chr26_1717230     ASom    C    A        0      0        2 
  26   chr26_1717230     HCab    C    A        0      0        2 
  26   chr26_1717230     HPrz    C    A        0      0        2 
  26   chr26_1717230     ZBoe    C    A        0      0        2 
  26   chr26_1717230     ZGre    C    A        0      0        2 
  26   chr26_1717230     ZHar    C    A        0      0        2 
  26   chr26_1717230   Sample    C    A        0      0        2 
  26   chr26_1718002     AAsi    C    A        0      0        2 
  26   chr26_1718002     AKia    C    A        0      0        2 
  26   chr26_1718002     AOna    C    A        0      0        2 
  26   chr26_1718002     ASom    C    A        0      0        2 
  26   chr26_1718002     HCab    C    A        0      0        2 
  26   chr26_1718002     HPrz    C    A        0      0        2 
  26   chr26_1718002     ZBoe    C    A      0.5      1        2 
  26   chr26_1718002     ZGre    C    A        0      0        2 
  26   chr26_1718002     ZHar    C    A        0      0        2 
  26   chr26_1718002   Sample    C    A        0      0        2 
  26   chr26_1729813     AAsi    A    C        0      0        2 
  26   chr26_1729813     AKia    A    C        0      0        2 
  26   chr26_1729813     AOna    A    C        0      0        2 
  26   chr26_1729813     ASom    A    C        0      0        2 
  26   chr26_1729813     HCab    A    C        1      2        2 
  26   chr26_1729813     HPrz    A    C        1      2        2 
  26   chr26_1729813     ZBoe    A    C        0      0        2 
  26   chr26_1729813     ZGre    A    C        0      0        2 
  26   chr26_1729813     ZHar    A    C        0      0        2 
  26   chr26_1729813   Sample    A    C        0      0        2 
  26   chr26_1759324     AAsi    C    G        0      0        2 
  26   chr26_1759324     AKia    C    G        0      0        2 
  26   chr26_1759324     AOna    C    G        0      0        2 
  26   chr26_1759324     ASom    C    G        0      0        2 
  26   chr26_1759324     HCab    C    G        0      0        2 
  26   chr26_1759324     HPrz    C    G        0      0        2 
  26   chr26_1759324     ZBoe    C    G      0.5      1        2 
  26   chr26_1759324     ZGre    C    G        0      0        2 
  26   chr26_1759324     ZHar    C    G        0      0        2 
  26   chr26_1759324   Sample    C    G        0      0        2 
  26   chr26_1772877     AAsi    A    C        0      0        2 
  26   chr26_1772877     AKia    A    C        0      0        2 
  26   chr26_1772877     AOna    A    C        1      2        2 
  26   chr26_1772877     ASom    A    C        0      0        2 
  26   chr26_1772877     HCab    A    C        0      0        2 
  26   chr26_1772877     HPrz    A    C        0      0        2 
  26   chr26_1772877     ZBoe    A    C        0      0        2 
  26   chr26_1772877     ZGre    A    C        0      0        2 
  26   chr26_1772877     ZHar    A    C        0      0        2 
  26   chr26_1772877   Sample    A    C        0      0        2 
  26   chr26_1786338     AAsi    T    G        0      0        2 
  26   chr26_1786338     AKia    T    G        0      0        2 
  26   chr26_1786338     AOna    T    G        0      0        2 
  26   chr26_1786338     ASom    T    G        0      0        2 
  26   chr26_1786338     HCab    T    G        0      0        2 
  26   chr26_1786338     HPrz    T    G        0      0        2 
  26   chr26_1786338     ZBoe    T    G        0      0        2 
  26   chr26_1786338     ZGre    T    G        0      0        2 
  26   chr26_1786338     ZHar    T    G      0.5      1        2 
  26   chr26_1786338   Sample    T    G        0      0        2 
  26   chr26_1803391     AAsi    A    C        1      2        2 
  26   chr26_1803391     AKia    A    C        0      0        2 
  26   chr26_1803391     AOna    A    C        0      0        2 
  26   chr26_1803391     ASom    A    C        0      0        2 
  26   chr26_1803391     HCab    A    C        0      0        2 
  26   chr26_1803391     HPrz    A    C        0      0        2 
  26   chr26_1803391     ZBoe    A    C        0      0        2 
  26   chr26_1803391     ZGre    A    C        0      0        2 
  26   chr26_1803391     ZHar    A    C        0      0        2 
  26   chr26_1803391   Sample    A    C        1      2        2 
  26   chr26_1803528     AAsi    T    G        0      0        2 
  26   chr26_1803528     AKia    T    G        0      0        2 
  26   chr26_1803528     AOna    T    G        0      0        2 
  26   chr26_1803528     ASom    T    G        0      0        2 
  26   chr26_1803528     HCab    T    G      0.5      1        2 
  26   chr26_1803528     HPrz    T    G        0      0        2 
  26   chr26_1803528     ZBoe    T    G        0      0        2 
  26   chr26_1803528     ZGre    T    G        0      0        2 
  26   chr26_1803528     ZHar    T    G        0      0        2 
  26   chr26_1803528   Sample    T    G        0      0        2 
  26   chr26_1811443     AAsi    C    A        0      0        2 
  26   chr26_1811443     AKia    C    A        0      0        2 
  26   chr26_1811443     AOna    C    A        0      0        2 
  26   chr26_1811443     ASom    C    A        0      0        2 
  26   chr26_1811443     HCab    C    A        1      2        2 
  26   chr26_1811443     HPrz    C    A        1      2        2 
  26   chr26_1811443     ZBoe    C    A        0      0        2 
  26   chr26_1811443     ZGre    C    A        0      0        2 
  26   chr26_1811443     ZHar    C    A        0      0        2 
  26   chr26_1811443   Sample    C    A        0      0        2 
  26   chr26_1829698     AAsi    C    A        0      0        2 
  26   chr26_1829698     AKia    C    A        0      0        2 
  26   chr26_1829698     AOna    C    A        0      0        2 
  26   chr26_1829698     ASom    C    A        0      0        2 
  26   chr26_1829698     HCab    C    A        0      0        2 
  26   chr26_1829698     HPrz    C    A        1      2        2 
  26   chr26_1829698     ZBoe    C    A        0      0        2 
  26   chr26_1829698     ZGre    C    A        0      0        2 
  26   chr26_1829698     ZHar    C    A        0      0        2 
  26   chr26_1829698   Sample    C    A        0      0        2 
  26   chr26_1889142     AAsi    G    C        0      0        2 
  26   chr26_1889142     AKia    G    C        0      0        2 
  26   chr26_1889142     AOna    G    C        0      0        2 
  26   chr26_1889142     ASom    G    C        1      2        2 
  26   chr26_1889142     HCab    G    C        0      0        2 
  26   chr26_1889142     HPrz    G    C        0      0        2 
  26   chr26_1889142     ZBoe    G    C        0      0        2 
  26   chr26_1889142     ZGre    G    C        0      0        2 
  26   chr26_1889142     ZHar    G    C        0      0        2 
  26   chr26_1889142   Sample    G    C        0      0        2 
  26   chr26_1920286     AAsi    T    A        1      2        2 
  26   chr26_1920286     AKia    T    A        0      0        2 
  26   chr26_1920286     AOna    T    A        0      0        2 
  26   chr26_1920286     ASom    T    A        1      2        2 
  26   chr26_1920286     HCab    T    A        0      0        2 
  26   chr26_1920286     HPrz    T    A        0      0        2 
  26   chr26_1920286     ZBoe    T    A        0      0        2 
  26   chr26_1920286     ZGre    T    A        0      0        2 
  26   chr26_1920286     ZHar    T    A        0      0        2 
  26   chr26_1920286   Sample    T    A        1      2        2 
  26   chr26_1922236     AAsi    G    T        0      0        2 
  26   chr26_1922236     AKia    G    T        0      0        2 
  26   chr26_1922236     AOna    G    T        0      0        2 
  26   chr26_1922236     ASom    G    T        0      0        2 
  26   chr26_1922236     HCab    G    T        1      2        2 
  26   chr26_1922236     HPrz    G    T        1      2        2 
  26   chr26_1922236     ZBoe    G    T        0      0        2 
  26   chr26_1922236     ZGre    G    T        0      0        2 
  26   chr26_1922236     ZHar    G    T        0      0        2 
  26   chr26_1922236   Sample    G    T        0      0        2 
  26   chr26_1928184     AAsi    G    T        0      0        2 
  26   chr26_1928184     AKia    G    T        0      0        2 
  26   chr26_1928184     AOna    G    T        0      0        2 
  26   chr26_1928184     ASom    G    T        0      0        2 
  26   chr26_1928184     HCab    G    T        1      2        2 
  26   chr26_1928184     HPrz    G    T        1      2        2 
  26   chr26_1928184     ZBoe    G    T        0      0        2 
  26   chr26_1928184     ZGre    G    T        0      0        2 
  26   chr26_1928184     ZHar    G    T        0      0        2 
  26   chr26_1928184   Sample    G    T        0      0        2 
  26   chr26_1945578     AAsi    T    A        0      0        2 
  26   chr26_1945578     AKia    T    A        0      0        2 
  26   chr26_1945578     AOna    T    A        1      2        2 
  26   chr26_1945578     ASom    T    A        0      0        2 
  26   chr26_1945578     HCab    T    A        0      0        2 
  26   chr26_1945578     HPrz    T    A        0      0        2 
  26   chr26_1945578     ZBoe    T    A        0      0        2 
  26   chr26_1945578     ZGre    T    A        0      0        2 
  26   chr26_1945578     ZHar    T    A        0      0        2 
  26   chr26_1945578   Sample    T    A        0      0        2 
  26   chr26_1956353     AAsi    G    C        0      0        2 
  26   chr26_1956353     AKia    G    C        0      0        2 
  26   chr26_1956353     AOna    G    C        0      0        2 
  26   chr26_1956353     ASom    G    C        0      0        2 
  26   chr26_1956353     HCab    G    C      0.5      1        2 
  26   chr26_1956353     HPrz    G    C        0      0        2 
  26   chr26_1956353     ZBoe    G    C        0      0        2 
  26   chr26_1956353     ZGre    G    C        0      0        2 
  26   chr26_1956353     ZHar    G    C        0      0        2 
  26   chr26_1956353   Sample    G    C        0      0        2 
  26   chr26_1985013     AAsi    C    G        0      0        2 
  26   chr26_1985013     AKia    C    G        0      0        2 
  26   chr26_1985013     AOna    C    G        0      0        2 
  26   chr26_1985013     ASom    C    G        0      0        2 
  26   chr26_1985013     HCab    C    G        0      0        2 
  26   chr26_1985013     HPrz    C    G        0      0        2 
  26   chr26_1985013     ZBoe    C    G        0      0        2 
  26   chr26_1985013     ZGre    C    G      0.5      1        2 
  26   chr26_1985013     ZHar    C    G        0      0        2 
  26   chr26_1985013   Sample    C    G        0      0        2 
  26   chr26_1992609     AAsi    A    T        0      0        2 
  26   chr26_1992609     AKia    A    T        0      0        2 
  26   chr26_1992609     AOna    A    T        0      0        2 
  26   chr26_1992609     ASom    A    T        0      0        2 
  26   chr26_1992609     HCab    A    T        1      2        2 
  26   chr26_1992609     HPrz    A    T        1      2        2 
  26   chr26_1992609     ZBoe    A    T        0      0        2 
  26   chr26_1992609     ZGre    A    T        0      0        2 
  26   chr26_1992609     ZHar    A    T        0      0        2 
  26   chr26_1992609   Sample    A    T        0      0        2 
  26   chr26_2005541     AAsi    C    A        0      0        2 
  26   chr26_2005541     AKia    C    A        0      0        2 
  26   chr26_2005541     AOna    C    A        0      0        2 
  26   chr26_2005541     ASom    C    A        0      0        2 
  26   chr26_2005541     HCab    C    A        0      0        2 
  26   chr26_2005541     HPrz    C    A        0      0        2 
  26   chr26_2005541     ZBoe    C    A        1      2        2 
  26   chr26_2005541     ZGre    C    A        0      0        2 
  26   chr26_2005541     ZHar    C    A        0      0        2 
  26   chr26_2005541   Sample    C    A        0      0        2 
  26   chr26_2013929     AAsi    C    G        0      0        2 
  26   chr26_2013929     AKia    C    G        0      0        2 
  26   chr26_2013929     AOna    C    G        0      0        2 
  26   chr26_2013929     ASom    C    G        0      0        2 
  26   chr26_2013929     HCab    C    G        0      0        2 
  26   chr26_2013929     HPrz    C    G        0      0        2 
  26   chr26_2013929     ZBoe    C    G      0.5      1        2 
  26   chr26_2013929     ZGre    C    G        0      0        2 
  26   chr26_2013929     ZHar    C    G        0      0        2 
  26   chr26_2013929   Sample    C    G        0      0        2 
  26   chr26_2019917     AAsi    T    A        0      0        2 
  26   chr26_2019917     AKia    T    A        0      0        2 
  26   chr26_2019917     AOna    T    A        0      0        2 
  26   chr26_2019917     ASom    T    A        0      0        2 
  26   chr26_2019917     HCab    T    A        1      2        2 
  26   chr26_2019917     HPrz    T    A        1      2        2 
  26   chr26_2019917     ZBoe    T    A        0      0        2 
  26   chr26_2019917     ZGre    T    A        0      0        2 
  26   chr26_2019917     ZHar    T    A        0      0        2 
  26   chr26_2019917   Sample    T    A        0      0        2 
  26   chr26_2054147     AAsi    T    G        0      0        2 
  26   chr26_2054147     AKia    T    G        0      0        2 
  26   chr26_2054147     AOna    T    G        0      0        2 
  26   chr26_2054147     ASom    T    G        0      0        2 
  26   chr26_2054147     HCab    T    G        0      0        2 
  26   chr26_2054147     HPrz    T    G        1      2        2 
  26   chr26_2054147     ZBoe    T    G        0      0        2 
  26   chr26_2054147     ZGre    T    G        0      0        2 
  26   chr26_2054147     ZHar    T    G        0      0        2 
  26   chr26_2054147   Sample    T    G        0      0        2 
  26   chr26_2103807     AAsi    C    A        0      0        2 
  26   chr26_2103807     AKia    C    A        0      0        2 
  26   chr26_2103807     AOna    C    A        0      0        2 
  26   chr26_2103807     ASom    C    A        0      0        2 
  26   chr26_2103807     HCab    C    A        1      2        2 
  26   chr26_2103807     HPrz    C    A        1      2        2 
  26   chr26_2103807     ZBoe    C    A        0      0        2 
  26   chr26_2103807     ZGre    C    A        0      0        2 
  26   chr26_2103807     ZHar    C    A        0      0        2 
  26   chr26_2103807   Sample    C    A        0      0        2 
  26   chr26_2105774     AAsi    G    C        0      0        2 
  26   chr26_2105774     AKia    G    C        0      0        2 
  26   chr26_2105774     AOna    G    C        0      0        2 
  26   chr26_2105774     ASom    G    C        0      0        2 
  26   chr26_2105774     HCab    G    C        1      2        2 
  26   chr26_2105774     HPrz    G    C        1      2        2 
  26   chr26_2105774     ZBoe    G    C        0      0        2 
  26   chr26_2105774     ZGre    G    C        0      0        2 
  26   chr26_2105774     ZHar    G    C        0      0        2 
  26   chr26_2105774   Sample    G    C        0      0        2 
  26   chr26_2121140     AAsi    C    G        0      0        2 
  26   chr26_2121140     AKia    C    G        0      0        2 
  26   chr26_2121140     AOna    C    G        0      0        2 
  26   chr26_2121140     ASom    C    G        0      0        2 
  26   chr26_2121140     HCab    C    G        0      0        2 
  26   chr26_2121140     HPrz    C    G        0      0        2 
  26   chr26_2121140     ZBoe    C    G        0      0        2 
  26   chr26_2121140     ZGre    C    G        1      2        2 
  26   chr26_2121140     ZHar    C    G        1      2        2 
  26   chr26_2121140   Sample    C    G        0      0        2 
  26   chr26_2124568     AAsi    T    A        0      0        2 
  26   chr26_2124568     AKia    T    A        1      2        2 
  26   chr26_2124568     AOna    T    A        0      0        2 
  26   chr26_2124568     ASom    T    A        0      0        2 
  26   chr26_2124568     HCab    T    A        0      0        2 
  26   chr26_2124568     HPrz    T    A        0      0        2 
  26   chr26_2124568     ZBoe    T    A        0      0        2 
  26   chr26_2124568     ZGre    T    A        0      0        2 
  26   chr26_2124568     ZHar    T    A        0      0        2 
  26   chr26_2124568   Sample    T    A        0      0        2 
  26   chr26_2153145     AAsi    C    A        0      0        2 
  26   chr26_2153145     AKia    C    A        0      0        2 
  26   chr26_2153145     AOna    C    A        0      0        2 
  26   chr26_2153145     ASom    C    A        0      0        2 
  26   chr26_2153145     HCab    C    A        0      0        2 
  26   chr26_2153145     HPrz    C    A      0.5      1        2 
  26   chr26_2153145     ZBoe    C    A        0      0        2 
  26   chr26_2153145     ZGre    C    A        0      0        2 
  26   chr26_2153145     ZHar    C    A        0      0        2 
  26   chr26_2153145   Sample    C    A        0      0        2 
  26   chr26_2164225     AAsi    C    A        0      0        2 
  26   chr26_2164225     AKia    C    A        0      0        2 
  26   chr26_2164225     AOna    C    A        0      0        2 
  26   chr26_2164225     ASom    C    A        0      0        2 
  26   chr26_2164225     HCab    C    A        0      0        2 
  26   chr26_2164225     HPrz    C    A      0.5      1        2 
  26   chr26_2164225     ZBoe    C    A        0      0        2 
  26   chr26_2164225     ZGre    C    A        0      0        2 
  26   chr26_2164225     ZHar    C    A        0      0        2 
  26   chr26_2164225   Sample    C    A        0      0        2 
  26   chr26_2174359     AAsi    C    A        0      0        2 
  26   chr26_2174359     AKia    C    A        1      2        2 
  26   chr26_2174359     AOna    C    A        1      2        2 
  26   chr26_2174359     ASom    C    A        0      0        2 
  26   chr26_2174359     HCab    C    A        0      0        2 
  26   chr26_2174359     HPrz    C    A        0      0        2 
  26   chr26_2174359     ZBoe    C    A        0      0        2 
  26   chr26_2174359     ZGre    C    A        0      0        2 
  26   chr26_2174359     ZHar    C    A        0      0        2 
  26   chr26_2174359   Sample    C    A        0      0        2 
  26   chr26_2197675     AAsi    T    G        0      0        2 
  26   chr26_2197675     AKia    T    G        0      0        2 
  26   chr26_2197675     AOna    T    G        0      0        2 
  26   chr26_2197675     ASom    T    G        0      0        2 
  26   chr26_2197675     HCab    T    G        0      0        2 
  26   chr26_2197675     HPrz    T    G        0      0        2 
  26   chr26_2197675     ZBoe    T    G      0.5      1        2 
  26   chr26_2197675     ZGre    T    G        0      0        2 
  26   chr26_2197675     ZHar    T    G        0      0        2 
  26   chr26_2197675   Sample    T    G        0      0        2 
  26   chr26_2264778     AAsi    A    T        0      0        2 
  26   chr26_2264778     AKia    A    T        0      0        2 
  26   chr26_2264778     AOna    A    T        1      2        2 
  26   chr26_2264778     ASom    A    T        0      0        2 
  26   chr26_2264778     HCab    A    T        0      0        2 
  26   chr26_2264778     HPrz    A    T        0      0        2 
  26   chr26_2264778     ZBoe    A    T        0      0        2 
  26   chr26_2264778     ZGre    A    T        0      0        2 
  26   chr26_2264778     ZHar    A    T        0      0        2 
  26   chr26_2264778   Sample    A    T        0      0        2 
  26   chr26_2300337     AAsi    C    A        0      0        2 
  26   chr26_2300337     AKia    C    A        0      0        2 
  26   chr26_2300337     AOna    C    A        0      0        2 
  26   chr26_2300337     ASom    C    A        0      0        2 
  26   chr26_2300337     HCab    C    A        0      0        2 
  26   chr26_2300337     HPrz    C    A        1      2        2 
  26   chr26_2300337     ZBoe    C    A        0      0        2 
  26   chr26_2300337     ZGre    C    A        0      0        2 
  26   chr26_2300337     ZHar    C    A        0      0        2 
  26   chr26_2300337   Sample    C    A        0      0        2 
  26   chr26_2312243     AAsi    C    A        1      2        2 
  26   chr26_2312243     AKia    C    A        0      0        2 
  26   chr26_2312243     AOna    C    A        0      0        2 
  26   chr26_2312243     ASom    C    A        1      2        2 
  26   chr26_2312243     HCab    C    A        0      0        2 
  26   chr26_2312243     HPrz    C    A        0      0        2 
  26   chr26_2312243     ZBoe    C    A        0      0        2 
  26   chr26_2312243     ZGre    C    A        0      0        2 
  26   chr26_2312243     ZHar    C    A        0      0        2 
  26   chr26_2312243   Sample    C    A        1      2        2 
  26   chr26_2326320     AAsi    T    G        0      0        2 
  26   chr26_2326320     AKia    T    G        0      0        2 
  26   chr26_2326320     AOna    T    G        0      0        2 
  26   chr26_2326320     ASom    T    G        0      0        2 
  26   chr26_2326320     HCab    T    G        0      0        2 
  26   chr26_2326320     HPrz    T    G        0      0        2 
  26   chr26_2326320     ZBoe    T    G        0      0        2 
  26   chr26_2326320     ZGre    T    G        1      2        2 
  26   chr26_2326320     ZHar    T    G        0      0        2 
  26   chr26_2326320   Sample    T    G        0      0        2 
  26   chr26_2346272     AAsi    G    T        1      2        2 
  26   chr26_2346272     AKia    G    T        0      0        2 
  26   chr26_2346272     AOna    G    T        0      0        2 
  26   chr26_2346272     ASom    G    T        1      2        2 
  26   chr26_2346272     HCab    G    T        0      0        2 
  26   chr26_2346272     HPrz    G    T        0      0        2 
  26   chr26_2346272     ZBoe    G    T        0      0        2 
  26   chr26_2346272     ZGre    G    T        0      0        2 
  26   chr26_2346272     ZHar    G    T        0      0        2 
  26   chr26_2346272   Sample    G    T        1      2        2 
  26   chr26_2346450     AAsi    A    T        0      0        2 
  26   chr26_2346450     AKia    A    T        0      0        2 
  26   chr26_2346450     AOna    A    T        0      0        2 
  26   chr26_2346450     ASom    A    T        0      0        2 
  26   chr26_2346450     HCab    A    T      0.5      1        2 
  26   chr26_2346450     HPrz    A    T        0      0        2 
  26   chr26_2346450     ZBoe    A    T        0      0        2 
  26   chr26_2346450     ZGre    A    T        0      0        2 
  26   chr26_2346450     ZHar    A    T        0      0        2 
  26   chr26_2346450   Sample    A    T        0      0        2 
  26   chr26_2354865     AAsi    T    A        0      0        2 
  26   chr26_2354865     AKia    T    A        0      0        2 
  26   chr26_2354865     AOna    T    A        0      0        2 
  26   chr26_2354865     ASom    T    A        0      0        2 
  26   chr26_2354865     HCab    T    A        1      2        2 
  26   chr26_2354865     HPrz    T    A        1      2        2 
  26   chr26_2354865     ZBoe    T    A        0      0        2 
  26   chr26_2354865     ZGre    T    A        0      0        2 
  26   chr26_2354865     ZHar    T    A        0      0        2 
  26   chr26_2354865   Sample    T    A        0      0        2 
  26   chr26_2377564     AAsi    A    C        0      0        2 
  26   chr26_2377564     AKia    A    C        0      0        2 
  26   chr26_2377564     AOna    A    C        0      0        2 
  26   chr26_2377564     ASom    A    C        0      0        2 
  26   chr26_2377564     HCab    A    C        1      2        2 
  26   chr26_2377564     HPrz    A    C        1      2        2 
  26   chr26_2377564     ZBoe    A    C        0      0        2 
  26   chr26_2377564     ZGre    A    C        0      0        2 
  26   chr26_2377564     ZHar    A    C        0      0        2 
  26   chr26_2377564   Sample    A    C        0      0        2 
  26   chr26_2400922     AAsi    A    C        0      0        2 
  26   chr26_2400922     AKia    A    C        0      0        2 
  26   chr26_2400922     AOna    A    C        1      2        2 
  26   chr26_2400922     ASom    A    C        0      0        2 
  26   chr26_2400922     HCab    A    C        0      0        2 
  26   chr26_2400922     HPrz    A    C        0      0        2 
  26   chr26_2400922     ZBoe    A    C        0      0        2 
  26   chr26_2400922     ZGre    A    C        0      0        2 
  26   chr26_2400922     ZHar    A    C        0      0        2 
  26   chr26_2400922   Sample    A    C        0      0        2 
  26   chr26_2409994     AAsi    C    G        0      0        2 
  26   chr26_2409994     AKia    C    G        0      0        2 
  26   chr26_2409994     AOna    C    G        0      0        2 
  26   chr26_2409994     ASom    C    G        0      0        2 
  26   chr26_2409994     HCab    C    G        0      0        2 
  26   chr26_2409994     HPrz    C    G        0      0        2 
  26   chr26_2409994     ZBoe    C    G        0      0        2 
  26   chr26_2409994     ZGre    C    G      0.5      1        2 
  26   chr26_2409994     ZHar    C    G        0      0        2 
  26   chr26_2409994   Sample    C    G        0      0        2 
  26   chr26_2413715     AAsi    T    A        0      0        2 
  26   chr26_2413715     AKia    T    A        0      0        2 
  26   chr26_2413715     AOna    T    A        0      0        2 
  26   chr26_2413715     ASom    T    A        0      0        2 
  26   chr26_2413715     HCab    T    A        1      2        2 
  26   chr26_2413715     HPrz    T    A        1      2        2 
  26   chr26_2413715     ZBoe    T    A        0      0        2 
  26   chr26_2413715     ZGre    T    A        1      2        2 
  26   chr26_2413715     ZHar    T    A        1      2        2 
  26   chr26_2413715   Sample    T    A        0      0        2 
  26   chr26_2416738     AAsi    A    T        0      0        2 
  26   chr26_2416738     AKia    A    T        0      0        2 
  26   chr26_2416738     AOna    A    T        0      0        2 
  26   chr26_2416738     ASom    A    T        0      0        2 
  26   chr26_2416738     HCab    A    T        0      0        2 
  26   chr26_2416738     HPrz    A    T      0.5      1        2 
  26   chr26_2416738     ZBoe    A    T        0      0        2 
  26   chr26_2416738     ZGre    A    T        0      0        2 
  26   chr26_2416738     ZHar    A    T        0      0        2 
  26   chr26_2416738   Sample    A    T        0      0        2 
  26   chr26_2457228     AAsi    T    A        0      0        2 
  26   chr26_2457228     AKia    T    A        0      0        2 
  26   chr26_2457228     AOna    T    A        0      0        2 
  26   chr26_2457228     ASom    T    A        0      0        2 
  26   chr26_2457228     HCab    T    A        1      2        2 
  26   chr26_2457228     HPrz    T    A        1      2        2 
  26   chr26_2457228     ZBoe    T    A        0      0        2 
  26   chr26_2457228     ZGre    T    A        0      0        2 
  26   chr26_2457228     ZHar    T    A        0      0        2 
  26   chr26_2457228   Sample    T    A        0      0        2 
  26   chr26_2470423     AAsi    C    A        0      0        2 
  26   chr26_2470423     AKia    C    A        0      0        2 
  26   chr26_2470423     AOna    C    A        0      0        2 
  26   chr26_2470423     ASom    C    A        0      0        2 
  26   chr26_2470423     HCab    C    A        1      2        2 
  26   chr26_2470423     HPrz    C    A        1      2        2 
  26   chr26_2470423     ZBoe    C    A        0      0        2 
  26   chr26_2470423     ZGre    C    A        0      0        2 
  26   chr26_2470423     ZHar    C    A        0      0        2 
  26   chr26_2470423   Sample    C    A        0      0        2 
  26   chr26_2486854     AAsi    A    T        0      0        2 
  26   chr26_2486854     AKia    A    T        0      0        2 
  26   chr26_2486854     AOna    A    T        0      0        2 
  26   chr26_2486854     ASom    A    T        1      2        2 
  26   chr26_2486854     HCab    A    T        0      0        2 
  26   chr26_2486854     HPrz    A    T        0      0        2 
  26   chr26_2486854     ZBoe    A    T        0      0        2 
  26   chr26_2486854     ZGre    A    T        0      0        2 
  26   chr26_2486854     ZHar    A    T        0      0        2 
  26   chr26_2486854   Sample    A    T        0      0        2 
  26   chr26_2539527     AAsi    A    C        0      0        2 
  26   chr26_2539527     AKia    A    C        0      0        2 
  26   chr26_2539527     AOna    A    C        0      0        2 
  26   chr26_2539527     ASom    A    C        0      0        2 
  26   chr26_2539527     HCab    A    C        1      2        2 
  26   chr26_2539527     HPrz    A    C        1      2        2 
  26   chr26_2539527     ZBoe    A    C        0      0        2 
  26   chr26_2539527     ZGre    A    C        0      0        2 
  26   chr26_2539527     ZHar    A    C        0      0        2 
  26   chr26_2539527   Sample    A    C        0      0        2 
  26   chr26_2600175     AAsi    T    G        0      0        2 
  26   chr26_2600175     AKia    T    G        0      0        2 
  26   chr26_2600175     AOna    T    G        0      0        2 
  26   chr26_2600175     ASom    T    G        0      0        2 
  26   chr26_2600175     HCab    T    G      0.5      1        2 
  26   chr26_2600175     HPrz    T    G        0      0        2 
  26   chr26_2600175     ZBoe    T    G        0      0        2 
  26   chr26_2600175     ZGre    T    G        0      0        2 
  26   chr26_2600175     ZHar    T    G        0      0        2 
  26   chr26_2600175   Sample    T    G        0      0        2 
  26   chr26_2604523     AAsi    A    C        0      0        2 
  26   chr26_2604523     AKia    A    C        0      0        2 
  26   chr26_2604523     AOna    A    C        0      0        2 
  26   chr26_2604523     ASom    A    C        0      0        2 
  26   chr26_2604523     HCab    A    C        0      0        2 
  26   chr26_2604523     HPrz    A    C        0      0        2 
  26   chr26_2604523     ZBoe    A    C        0      0        2 
  26   chr26_2604523     ZGre    A    C        0      0        2 
  26   chr26_2604523     ZHar    A    C        1      2        2 
  26   chr26_2604523   Sample    A    C        0      0        2 
  26   chr26_2620523     AAsi    T    G        1      2        2 
  26   chr26_2620523     AKia    T    G        0      0        2 
  26   chr26_2620523     AOna    T    G        0      0        2 
  26   chr26_2620523     ASom    T    G        0      0        2 
  26   chr26_2620523     HCab    T    G        0      0        2 
  26   chr26_2620523     HPrz    T    G        0      0        2 
  26   chr26_2620523     ZBoe    T    G        0      0        2 
  26   chr26_2620523     ZGre    T    G        0      0        2 
  26   chr26_2620523     ZHar    T    G        0      0        2 
  26   chr26_2620523   Sample    T    G        0      0        2 
  26   chr26_2625172     AAsi    G    T        0      0        2 
  26   chr26_2625172     AKia    G    T        0      0        2 
  26   chr26_2625172     AOna    G    T        0      0        2 
  26   chr26_2625172     ASom    G    T        0      0        2 
  26   chr26_2625172     HCab    G    T        0      0        2 
  26   chr26_2625172     HPrz    G    T        0      0        2 
  26   chr26_2625172     ZBoe    G    T      0.5      1        2 
  26   chr26_2625172     ZGre    G    T        0      0        2 
  26   chr26_2625172     ZHar    G    T        0      0        2 
  26   chr26_2625172   Sample    G    T        0      0        2 
  26   chr26_2633985     AAsi    G    T        0      0        2 
  26   chr26_2633985     AKia    G    T        0      0        2 
  26   chr26_2633985     AOna    G    T        0      0        2 
  26   chr26_2633985     ASom    G    T        0      0        2 
  26   chr26_2633985     HCab    G    T        0      0        2 
  26   chr26_2633985     HPrz    G    T        0      0        2 
  26   chr26_2633985     ZBoe    G    T      0.5      1        2 
  26   chr26_2633985     ZGre    G    T        0      0        2 
  26   chr26_2633985     ZHar    G    T        0      0        2 
  26   chr26_2633985   Sample    G    T        0      0        2 
  26   chr26_2647653     AAsi    C    A        0      0        2 
  26   chr26_2647653     AKia    C    A        0      0        2 
  26   chr26_2647653     AOna    C    A        0      0        2 
  26   chr26_2647653     ASom    C    A        0      0        2 
  26   chr26_2647653     HCab    C    A        1      2        2 
  26   chr26_2647653     HPrz    C    A        1      2        2 
  26   chr26_2647653     ZBoe    C    A        0      0        2 
  26   chr26_2647653     ZGre    C    A        0      0        2 
  26   chr26_2647653     ZHar    C    A        0      0        2 
  26   chr26_2647653   Sample    C    A        0      0        2 
  26   chr26_2685928     AAsi    T    A        0      0        2 
  26   chr26_2685928     AKia    T    A      0.5      1        2 
  26   chr26_2685928     AOna    T    A        0      0        2 
  26   chr26_2685928     ASom    T    A        0      0        2 
  26   chr26_2685928     HCab    T    A        0      0        2 
  26   chr26_2685928     HPrz    T    A        0      0        2 
  26   chr26_2685928     ZBoe    T    A        0      0        2 
  26   chr26_2685928     ZGre    T    A        0      0        2 
  26   chr26_2685928     ZHar    T    A        0      0        2 
  26   chr26_2685928   Sample    T    A        0      0        2 
  26   chr26_2689743     AAsi    A    T        0      0        2 
  26   chr26_2689743     AKia    A    T        0      0        2 
  26   chr26_2689743     AOna    A    T        0      0        2 
  26   chr26_2689743     ASom    A    T        0      0        2 
  26   chr26_2689743     HCab    A    T        0      0        2 
  26   chr26_2689743     HPrz    A    T      0.5      1        2 
  26   chr26_2689743     ZBoe    A    T        0      0        2 
  26   chr26_2689743     ZGre    A    T        0      0        2 
  26   chr26_2689743     ZHar    A    T        0      0        2 
  26   chr26_2689743   Sample    A    T        0      0        2 
  26   chr26_2706255     AAsi    A    C        0      0        2 
  26   chr26_2706255     AKia    A    C        0      0        2 
  26   chr26_2706255     AOna    A    C        0      0        2 
  26   chr26_2706255     ASom    A    C        0      0        2 
  26   chr26_2706255     HCab    A    C        1      2        2 
  26   chr26_2706255     HPrz    A    C        1      2        2 
  26   chr26_2706255     ZBoe    A    C        0      0        2 
  26   chr26_2706255     ZGre    A    C        0      0        2 
  26   chr26_2706255     ZHar    A    C        0      0        2 
  26   chr26_2706255   Sample    A    C        0      0        2 
  26   chr26_2711047     AAsi    A    C        1      2        2 
  26   chr26_2711047     AKia    A    C        0      0        2 
  26   chr26_2711047     AOna    A    C        0      0        2 
  26   chr26_2711047     ASom    A    C      0.5      1        2 
  26   chr26_2711047     HCab    A    C        0      0        2 
  26   chr26_2711047     HPrz    A    C        0      0        2 
  26   chr26_2711047     ZBoe    A    C        0      0        2 
  26   chr26_2711047     ZGre    A    C        0      0        2 
  26   chr26_2711047     ZHar    A    C        0      0        2 
  26   chr26_2711047   Sample    A    C        1      2        2 
  26   chr26_2757098     AAsi    T    A        0      0        2 
  26   chr26_2757098     AKia    T    A        0      0        2 
  26   chr26_2757098     AOna    T    A        0      0        2 
  26   chr26_2757098     ASom    T    A        0      0        2 
  26   chr26_2757098     HCab    T    A        1      2        2 
  26   chr26_2757098     HPrz    T    A        1      2        2 
  26   chr26_2757098     ZBoe    T    A        0      0        2 
  26   chr26_2757098     ZGre    T    A        0      0        2 
  26   chr26_2757098     ZHar    T    A        0      0        2 
  26   chr26_2757098   Sample    T    A        0      0        2 
  26   chr26_2770561     AAsi    T    G        0      0        2 
  26   chr26_2770561     AKia    T    G        0      0        2 
  26   chr26_2770561     AOna    T    G        0      0        2 
  26   chr26_2770561     ASom    T    G        0      0        2 
  26   chr26_2770561     HCab    T    G        0      0        2 
  26   chr26_2770561     HPrz    T    G        1      2        2 
  26   chr26_2770561     ZBoe    T    G        0      0        2 
  26   chr26_2770561     ZGre    T    G        0      0        2 
  26   chr26_2770561     ZHar    T    G        0      0        2 
  26   chr26_2770561   Sample    T    G        0      0        2 
  26   chr26_2777567     AAsi    A    C        0      0        2 
  26   chr26_2777567     AKia    A    C        1      2        2 
  26   chr26_2777567     AOna    A    C        0      0        2 
  26   chr26_2777567     ASom    A    C        0      0        2 
  26   chr26_2777567     HCab    A    C        0      0        2 
  26   chr26_2777567     HPrz    A    C        0      0        2 
  26   chr26_2777567     ZBoe    A    C        0      0        2 
  26   chr26_2777567     ZGre    A    C        0      0        2 
  26   chr26_2777567     ZHar    A    C        0      0        2 
  26   chr26_2777567   Sample    A    C        0      0        2 
  26   chr26_2799409     AAsi    A    C        0      0        2 
  26   chr26_2799409     AKia    A    C        0      0        2 
  26   chr26_2799409     AOna    A    C        0      0        2 
  26   chr26_2799409     ASom    A    C        0      0        2 
  26   chr26_2799409     HCab    A    C        0      0        2 
  26   chr26_2799409     HPrz    A    C        0      0        2 
  26   chr26_2799409     ZBoe    A    C        0      0        2 
  26   chr26_2799409     ZGre    A    C        0      0        2 
  26   chr26_2799409     ZHar    A    C        1      2        2 
  26   chr26_2799409   Sample    A    C        0      0        2 
  26   chr26_2850937     AAsi    C    A        0      0        2 
  26   chr26_2850937     AKia    C    A        0      0        2 
  26   chr26_2850937     AOna    C    A        0      0        2 
  26   chr26_2850937     ASom    C    A        0      0        2 
  26   chr26_2850937     HCab    C    A        0      0        2 
  26   chr26_2850937     HPrz    C    A        0      0        2 
  26   chr26_2850937     ZBoe    C    A        0      0        2 
  26   chr26_2850937     ZGre    C    A        0      0        2 
  26   chr26_2850937     ZHar    C    A        1      2        2 
  26   chr26_2850937   Sample    C    A        0      0        2 
  26   chr26_2868196     AAsi    T    G        1      2        2 
  26   chr26_2868196     AKia    T    G        0      0        2 
  26   chr26_2868196     AOna    T    G        0      0        2 
  26   chr26_2868196     ASom    T    G        1      2        2 
  26   chr26_2868196     HCab    T    G        0      0        2 
  26   chr26_2868196     HPrz    T    G        0      0        2 
  26   chr26_2868196     ZBoe    T    G        0      0        2 
  26   chr26_2868196     ZGre    T    G        0      0        2 
  26   chr26_2868196     ZHar    T    G        0      0        2 
  26   chr26_2868196   Sample    T    G        0      0        2 
  26   chr26_2875282     AAsi    A    T        0      0        2 
  26   chr26_2875282     AKia    A    T        0      0        2 
  26   chr26_2875282     AOna    A    T        0      0        2 
  26   chr26_2875282     ASom    A    T        0      0        2 
  26   chr26_2875282     HCab    A    T        1      2        2 
  26   chr26_2875282     HPrz    A    T        0      0        2 
  26   chr26_2875282     ZBoe    A    T        0      0        2 
  26   chr26_2875282     ZGre    A    T        0      0        2 
  26   chr26_2875282     ZHar    A    T        0      0        2 
  26   chr26_2875282   Sample    A    T        0      0        2 
  26   chr26_2877071     AAsi    C    G        1      2        2 
  26   chr26_2877071     AKia    C    G        0      0        2 
  26   chr26_2877071     AOna    C    G        0      0        2 
  26   chr26_2877071     ASom    C    G        1      2        2 
  26   chr26_2877071     HCab    C    G        0      0        2 
  26   chr26_2877071     HPrz    C    G        0      0        2 
  26   chr26_2877071     ZBoe    C    G        0      0        2 
  26   chr26_2877071     ZGre    C    G        0      0        2 
  26   chr26_2877071     ZHar    C    G        0      0        2 
  26   chr26_2877071   Sample    C    G        1      2        2 
  26   chr26_2880363     AAsi    T    G        0      0        2 
  26   chr26_2880363     AKia    T    G        0      0        2 
  26   chr26_2880363     AOna    T    G        0      0        2 
  26   chr26_2880363     ASom    T    G        0      0        2 
  26   chr26_2880363     HCab    T    G        1      2        2 
  26   chr26_2880363     HPrz    T    G        1      2        2 
  26   chr26_2880363     ZBoe    T    G        0      0        2 
  26   chr26_2880363     ZGre    T    G        0      0        2 
  26   chr26_2880363     ZHar    T    G        0      0        2 
  26   chr26_2880363   Sample    T    G        0      0        2 
  26   chr26_2887049     AAsi    C    A        0      0        2 
  26   chr26_2887049     AKia    C    A        0      0        2 
  26   chr26_2887049     AOna    C    A        0      0        2 
  26   chr26_2887049     ASom    C    A        0      0        2 
  26   chr26_2887049     HCab    C    A        0      0        2 
  26   chr26_2887049     HPrz    C    A        0      0        2 
  26   chr26_2887049     ZBoe    C    A        1      2        2 
  26   chr26_2887049     ZGre    C    A        1      2        2 
  26   chr26_2887049     ZHar    C    A        1      2        2 
  26   chr26_2887049   Sample    C    A        0      0        2 
  26   chr26_2888513     AAsi    A    C        0      0        2 
  26   chr26_2888513     AKia    A    C        0      0        2 
  26   chr26_2888513     AOna    A    C        0      0        2 
  26   chr26_2888513     ASom    A    C        0      0        2 
  26   chr26_2888513     HCab    A    C        0      0        2 
  26   chr26_2888513     HPrz    A    C        1      2        2 
  26   chr26_2888513     ZBoe    A    C        0      0        2 
  26   chr26_2888513     ZGre    A    C        0      0        2 
  26   chr26_2888513     ZHar    A    C        0      0        2 
  26   chr26_2888513   Sample    A    C        0      0        2 
  26   chr26_2892880     AAsi    T    G        0      0        2 
  26   chr26_2892880     AKia    T    G        0      0        2 
  26   chr26_2892880     AOna    T    G        0      0        2 
  26   chr26_2892880     ASom    T    G        0      0        2 
  26   chr26_2892880     HCab    T    G      0.5      1        2 
  26   chr26_2892880     HPrz    T    G        0      0        2 
  26   chr26_2892880     ZBoe    T    G        0      0        2 
  26   chr26_2892880     ZGre    T    G        0      0        2 
  26   chr26_2892880     ZHar    T    G        0      0        2 
  26   chr26_2892880   Sample    T    G        0      0        2 
  26   chr26_2904317     AAsi    T    G        0      0        2 
  26   chr26_2904317     AKia    T    G        0      0        2 
  26   chr26_2904317     AOna    T    G        0      0        2 
  26   chr26_2904317     ASom    T    G        0      0        2 
  26   chr26_2904317     HCab    T    G        1      2        2 
  26   chr26_2904317     HPrz    T    G        1      2        2 
  26   chr26_2904317     ZBoe    T    G        0      0        2 
  26   chr26_2904317     ZGre    T    G        0      0        2 
  26   chr26_2904317     ZHar    T    G        0      0        2 
  26   chr26_2904317   Sample    T    G        0      0        2 
  26   chr26_2916940     AAsi    T    G        0      0        2 
  26   chr26_2916940     AKia    T    G        0      0        2 
  26   chr26_2916940     AOna    T    G        0      0        2 
  26   chr26_2916940     ASom    T    G      0.5      1        2 
  26   chr26_2916940     HCab    T    G        0      0        2 
  26   chr26_2916940     HPrz    T    G        0      0        2 
  26   chr26_2916940     ZBoe    T    G        0      0        2 
  26   chr26_2916940     ZGre    T    G        0      0        2 
  26   chr26_2916940     ZHar    T    G        0      0        2 
  26   chr26_2916940   Sample    T    G        0      0        2 
  26   chr26_2935240     AAsi    C    A        0      0        2 
  26   chr26_2935240     AKia    C    A        0      0        2 
  26   chr26_2935240     AOna    C    A        0      0        2 
  26   chr26_2935240     ASom    C    A        0      0        2 
  26   chr26_2935240     HCab    C    A        1      2        2 
  26   chr26_2935240     HPrz    C    A        1      2        2 
  26   chr26_2935240     ZBoe    C    A        0      0        2 
  26   chr26_2935240     ZGre    C    A        0      0        2 
  26   chr26_2935240     ZHar    C    A        0      0        2 
  26   chr26_2935240   Sample    C    A        0      0        2 
  26   chr26_3037712     AAsi    T    G        0      0        2 
  26   chr26_3037712     AKia    T    G        0      0        2 
  26   chr26_3037712     AOna    T    G        0      0        2 
  26   chr26_3037712     ASom    T    G        0      0        2 
  26   chr26_3037712     HCab    T    G        0      0        2 
  26   chr26_3037712     HPrz    T    G        0      0        2 
  26   chr26_3037712     ZBoe    T    G        0      0        2 
  26   chr26_3037712     ZGre    T    G        1      2        2 
  26   chr26_3037712     ZHar    T    G        0      0        2 
  26   chr26_3037712   Sample    T    G        0      0        2 
  26   chr26_3041724     AAsi    C    G        0      0        2 
  26   chr26_3041724     AKia    C    G        0      0        2 
  26   chr26_3041724     AOna    C    G        0      0        2 
  26   chr26_3041724     ASom    C    G        0      0        2 
  26   chr26_3041724     HCab    C    G        1      2        2 
  26   chr26_3041724     HPrz    C    G        1      2        2 
  26   chr26_3041724     ZBoe    C    G        0      0        2 
  26   chr26_3041724     ZGre    C    G        0      0        2 
  26   chr26_3041724     ZHar    C    G        0      0        2 
  26   chr26_3041724   Sample    C    G        0      0        2 
  26   chr26_3051651     AAsi    C    A        0      0        2 
  26   chr26_3051651     AKia    C    A        0      0        2 
  26   chr26_3051651     AOna    C    A        0      0        2 
  26   chr26_3051651     ASom    C    A        0      0        2 
  26   chr26_3051651     HCab    C    A        1      2        2 
  26   chr26_3051651     HPrz    C    A        1      2        2 
  26   chr26_3051651     ZBoe    C    A        0      0        2 
  26   chr26_3051651     ZGre    C    A        0      0        2 
  26   chr26_3051651     ZHar    C    A        0      0        2 
  26   chr26_3051651   Sample    C    A        0      0        2 
  26   chr26_3089827     AAsi    G    C        0      0        2 
  26   chr26_3089827     AKia    G    C        0      0        2 
  26   chr26_3089827     AOna    G    C        1      2        2 
  26   chr26_3089827     ASom    G    C        0      0        2 
  26   chr26_3089827     HCab    G    C        0      0        2 
  26   chr26_3089827     HPrz    G    C        0      0        2 
  26   chr26_3089827     ZBoe    G    C        0      0        2 
  26   chr26_3089827     ZGre    G    C        0      0        2 
  26   chr26_3089827     ZHar    G    C        0      0        2 
  26   chr26_3089827   Sample    G    C        0      0        2 
  26   chr26_3139189     AAsi    G    T        0      0        2 
  26   chr26_3139189     AKia    G    T        0      0        2 
  26   chr26_3139189     AOna    G    T        0      0        2 
  26   chr26_3139189     ASom    G    T        0      0        2 
  26   chr26_3139189     HCab    G    T        0      0        2 
  26   chr26_3139189     HPrz    G    T        0      0        2 
  26   chr26_3139189     ZBoe    G    T        0      0        2 
  26   chr26_3139189     ZGre    G    T        1      2        2 
  26   chr26_3139189     ZHar    G    T        0      0        2 
  26   chr26_3139189   Sample    G    T        0      0        2 
  26   chr26_3147963     AAsi    G    T        0      0        2 
  26   chr26_3147963     AKia    G    T        0      0        2 
  26   chr26_3147963     AOna    G    T        0      0        2 
  26   chr26_3147963     ASom    G    T        0      0        2 
  26   chr26_3147963     HCab    G    T        0      0        2 
  26   chr26_3147963     HPrz    G    T        0      0        2 
  26   chr26_3147963     ZBoe    G    T        0      0        2 
  26   chr26_3147963     ZGre    G    T        0      0        2 
  26   chr26_3147963     ZHar    G    T        1      2        2 
  26   chr26_3147963   Sample    G    T        0      0        2 
  26   chr26_3200577     AAsi    A    T        0      0        2 
  26   chr26_3200577     AKia    A    T        0      0        2 
  26   chr26_3200577     AOna    A    T        1      2        2 
  26   chr26_3200577     ASom    A    T        0      0        2 
  26   chr26_3200577     HCab    A    T        0      0        2 
  26   chr26_3200577     HPrz    A    T        0      0        2 
  26   chr26_3200577     ZBoe    A    T        0      0        2 
  26   chr26_3200577     ZGre    A    T        0      0        2 
  26   chr26_3200577     ZHar    A    T        0      0        2 
  26   chr26_3200577   Sample    A    T        0      0        2 
  26   chr26_3222620     AAsi    G    C        0      0        2 
  26   chr26_3222620     AKia    G    C        0      0        2 
  26   chr26_3222620     AOna    G    C        0      0        2 
  26   chr26_3222620     ASom    G    C        0      0        2 
  26   chr26_3222620     HCab    G    C      0.5      1        2 
  26   chr26_3222620     HPrz    G    C        0      0        2 
  26   chr26_3222620     ZBoe    G    C        0      0        2 
  26   chr26_3222620     ZGre    G    C        0      0        2 
  26   chr26_3222620     ZHar    G    C        0      0        2 
  26   chr26_3222620   Sample    G    C        0      0        2 
  26   chr26_3256966     AAsi    A    T        0      0        2 
  26   chr26_3256966     AKia    A    T        0      0        2 
  26   chr26_3256966     AOna    A    T        0      0        2 
  26   chr26_3256966     ASom    A    T        0      0        2 
  26   chr26_3256966     HCab    A    T        0      0        2 
  26   chr26_3256966     HPrz    A    T        0      0        2 
  26   chr26_3256966     ZBoe    A    T        0      0        2 
  26   chr26_3256966     ZGre    A    T        1      2        2 
  26   chr26_3256966     ZHar    A    T        0      0        2 
  26   chr26_3256966   Sample    A    T        0      0        2 
  26   chr26_3266504     AAsi    G    C        0      0        2 
  26   chr26_3266504     AKia    G    C        1      2        2 
  26   chr26_3266504     AOna    G    C        0      0        2 
  26   chr26_3266504     ASom    G    C        0      0        2 
  26   chr26_3266504     HCab    G    C        0      0        2 
  26   chr26_3266504     HPrz    G    C        0      0        2 
  26   chr26_3266504     ZBoe    G    C        0      0        2 
  26   chr26_3266504     ZGre    G    C        0      0        2 
  26   chr26_3266504     ZHar    G    C        0      0        2 
  26   chr26_3266504   Sample    G    C        0      0        2 
  26   chr26_3285615     AAsi    C    A        0      0        2 
  26   chr26_3285615     AKia    C    A        0      0        2 
  26   chr26_3285615     AOna    C    A        0      0        2 
  26   chr26_3285615     ASom    C    A      0.5      1        2 
  26   chr26_3285615     HCab    C    A        0      0        2 
  26   chr26_3285615     HPrz    C    A        0      0        2 
  26   chr26_3285615     ZBoe    C    A        0      0        2 
  26   chr26_3285615     ZGre    C    A        0      0        2 
  26   chr26_3285615     ZHar    C    A        0      0        2 
  26   chr26_3285615   Sample    C    A        0      0        2 
  26   chr26_3286490     AAsi    C    G        0      0        2 
  26   chr26_3286490     AKia    C    G        0      0        2 
  26   chr26_3286490     AOna    C    G        0      0        2 
  26   chr26_3286490     ASom    C    G        0      0        2 
  26   chr26_3286490     HCab    C    G        1      2        2 
  26   chr26_3286490     HPrz    C    G        1      2        2 
  26   chr26_3286490     ZBoe    C    G        0      0        2 
  26   chr26_3286490     ZGre    C    G        0      0        2 
  26   chr26_3286490     ZHar    C    G        0      0        2 
  26   chr26_3286490   Sample    C    G        0      0        2 
  26   chr26_3321196     AAsi    C    A        0      0        2 
  26   chr26_3321196     AKia    C    A        0      0        2 
  26   chr26_3321196     AOna    C    A        0      0        2 
  26   chr26_3321196     ASom    C    A        0      0        2 
  26   chr26_3321196     HCab    C    A        1      2        2 
  26   chr26_3321196     HPrz    C    A        1      2        2 
  26   chr26_3321196     ZBoe    C    A        0      0        2 
  26   chr26_3321196     ZGre    C    A        0      0        2 
  26   chr26_3321196     ZHar    C    A        0      0        2 
  26   chr26_3321196   Sample    C    A        0      0        2 
  26   chr26_3347678     AAsi    C    A        0      0        2 
  26   chr26_3347678     AKia    C    A        0      0        2 
  26   chr26_3347678     AOna    C    A        1      2        2 
  26   chr26_3347678     ASom    C    A        0      0        2 
  26   chr26_3347678     HCab    C    A        0      0        2 
  26   chr26_3347678     HPrz    C    A        0      0        2 
  26   chr26_3347678     ZBoe    C    A        0      0        2 
  26   chr26_3347678     ZGre    C    A        0      0        2 
  26   chr26_3347678     ZHar    C    A        0      0        2 
  26   chr26_3347678   Sample    C    A        0      0        2 
  26   chr26_3364155     AAsi    C    A        0      0        2 
  26   chr26_3364155     AKia    C    A        0      0        2 
  26   chr26_3364155     AOna    C    A        0      0        2 
  26   chr26_3364155     ASom    C    A        0      0        2 
  26   chr26_3364155     HCab    C    A        1      2        2 
  26   chr26_3364155     HPrz    C    A        1      2        2 
  26   chr26_3364155     ZBoe    C    A        0      0        2 
  26   chr26_3364155     ZGre    C    A        0      0        2 
  26   chr26_3364155     ZHar    C    A        0      0        2 
  26   chr26_3364155   Sample    C    A        0      0        2 
  26   chr26_3371896     AAsi    G    T        0      0        2 
  26   chr26_3371896     AKia    G    T        0      0        2 
  26   chr26_3371896     AOna    G    T        0      0        2 
  26   chr26_3371896     ASom    G    T        0      0        2 
  26   chr26_3371896     HCab    G    T        0      0        2 
  26   chr26_3371896     HPrz    G    T        0      0        2 
  26   chr26_3371896     ZBoe    G    T      0.5      1        2 
  26   chr26_3371896     ZGre    G    T        0      0        2 
  26   chr26_3371896     ZHar    G    T        0      0        2 
  26   chr26_3371896   Sample    G    T        0      0        2 
  26   chr26_3374081     AAsi    A    C        0      0        2 
  26   chr26_3374081     AKia    A    C        0      0        2 
  26   chr26_3374081     AOna    A    C        0      0        2 
  26   chr26_3374081     ASom    A    C        0      0        2 
  26   chr26_3374081     HCab    A    C        1      2        2 
  26   chr26_3374081     HPrz    A    C        1      2        2 
  26   chr26_3374081     ZBoe    A    C        0      0        2 
  26   chr26_3374081     ZGre    A    C        0      0        2 
  26   chr26_3374081     ZHar    A    C        0      0        2 
  26   chr26_3374081   Sample    A    C        0      0        2 
  26   chr26_3397964     AAsi    T    A        0      0        2 
  26   chr26_3397964     AKia    T    A        0      0        2 
  26   chr26_3397964     AOna    T    A        0      0        2 
  26   chr26_3397964     ASom    T    A        0      0        2 
  26   chr26_3397964     HCab    T    A        1      2        2 
  26   chr26_3397964     HPrz    T    A        1      2        2 
  26   chr26_3397964     ZBoe    T    A        0      0        2 
  26   chr26_3397964     ZGre    T    A        0      0        2 
  26   chr26_3397964     ZHar    T    A        0      0        2 
  26   chr26_3397964   Sample    T    A        0      0        2 
  26   chr26_3398671     AAsi    G    C        0      0        2 
  26   chr26_3398671     AKia    G    C        0      0        2 
  26   chr26_3398671     AOna    G    C        0      0        2 
  26   chr26_3398671     ASom    G    C        0      0        2 
  26   chr26_3398671     HCab    G    C        1      2        2 
  26   chr26_3398671     HPrz    G    C        1      2        2 
  26   chr26_3398671     ZBoe    G    C        0      0        2 
  26   chr26_3398671     ZGre    G    C        0      0        2 
  26   chr26_3398671     ZHar    G    C        0      0        2 
  26   chr26_3398671   Sample    G    C        0      0        2 
  26   chr26_3410229     AAsi    C    A        0      0        2 
  26   chr26_3410229     AKia    C    A        1      2        2 
  26   chr26_3410229     AOna    C    A        0      0        2 
  26   chr26_3410229     ASom    C    A        0      0        2 
  26   chr26_3410229     HCab    C    A        0      0        2 
  26   chr26_3410229     HPrz    C    A        0      0        2 
  26   chr26_3410229     ZBoe    C    A        0      0        2 
  26   chr26_3410229     ZGre    C    A        0      0        2 
  26   chr26_3410229     ZHar    C    A        0      0        2 
  26   chr26_3410229   Sample    C    A        0      0        2 
  26   chr26_3434794     AAsi    G    T        0      0        2 
  26   chr26_3434794     AKia    G    T        1      2        2 
  26   chr26_3434794     AOna    G    T        1      2        2 
  26   chr26_3434794     ASom    G    T        0      0        2 
  26   chr26_3434794     HCab    G    T        0      0        2 
  26   chr26_3434794     HPrz    G    T        0      0        2 
  26   chr26_3434794     ZBoe    G    T        0      0        2 
  26   chr26_3434794     ZGre    G    T        0      0        2 
  26   chr26_3434794     ZHar    G    T        0      0        2 
  26   chr26_3434794   Sample    G    T        0      0        2 
  26   chr26_3460565     AAsi    A    C        0      0        2 
  26   chr26_3460565     AKia    A    C        0      0        2 
  26   chr26_3460565     AOna    A    C        0      0        2 
  26   chr26_3460565     ASom    A    C        0      0        2 
  26   chr26_3460565     HCab    A    C      0.5      1        2 
  26   chr26_3460565     HPrz    A    C        0      0        2 
  26   chr26_3460565     ZBoe    A    C        0      0        2 
  26   chr26_3460565     ZGre    A    C        0      0        2 
  26   chr26_3460565     ZHar    A    C        0      0        2 
  26   chr26_3460565   Sample    A    C        0      0        2 
  26   chr26_3483737     AAsi    T    G        0      0        2 
  26   chr26_3483737     AKia    T    G        0      0        2 
  26   chr26_3483737     AOna    T    G        0      0        2 
  26   chr26_3483737     ASom    T    G        0      0        2 
  26   chr26_3483737     HCab    T    G        0      0        2 
  26   chr26_3483737     HPrz    T    G        0      0        2 
  26   chr26_3483737     ZBoe    T    G        0      0        2 
  26   chr26_3483737     ZGre    T    G        1      2        2 
  26   chr26_3483737     ZHar    T    G        0      0        2 
  26   chr26_3483737   Sample    T    G        0      0        2 
  26   chr26_3486631     AAsi    G    C        1      2        2 
  26   chr26_3486631     AKia    G    C        0      0        2 
  26   chr26_3486631     AOna    G    C        0      0        2 
  26   chr26_3486631     ASom    G    C        0      0        2 
  26   chr26_3486631     HCab    G    C        0      0        2 
  26   chr26_3486631     HPrz    G    C        0      0        2 
  26   chr26_3486631     ZBoe    G    C        0      0        2 
  26   chr26_3486631     ZGre    G    C        0      0        2 
  26   chr26_3486631     ZHar    G    C        0      0        2 
  26   chr26_3486631   Sample    G    C        0      0        2 
  26   chr26_3488085     AAsi    C    G        0      0        2 
  26   chr26_3488085     AKia    C    G        0      0        2 
  26   chr26_3488085     AOna    C    G        0      0        2 
  26   chr26_3488085     ASom    C    G        0      0        2 
  26   chr26_3488085     HCab    C    G        1      2        2 
  26   chr26_3488085     HPrz    C    G        1      2        2 
  26   chr26_3488085     ZBoe    C    G        0      0        2 
  26   chr26_3488085     ZGre    C    G        0      0        2 
  26   chr26_3488085     ZHar    C    G        0      0        2 
  26   chr26_3488085   Sample    C    G        0      0        2 
  26   chr26_3490516     AAsi    G    C        0      0        2 
  26   chr26_3490516     AKia    G    C        0      0        2 
  26   chr26_3490516     AOna    G    C        0      0        2 
  26   chr26_3490516     ASom    G    C        0      0        2 
  26   chr26_3490516     HCab    G    C        1      2        2 
  26   chr26_3490516     HPrz    G    C        1      2        2 
  26   chr26_3490516     ZBoe    G    C        0      0        2 
  26   chr26_3490516     ZGre    G    C        0      0        2 
  26   chr26_3490516     ZHar    G    C        0      0        2 
  26   chr26_3490516   Sample    G    C        0      0        2 
  26   chr26_3491313     AAsi    G    C        0      0        2 
  26   chr26_3491313     AKia    G    C        0      0        2 
  26   chr26_3491313     AOna    G    C        0      0        2 
  26   chr26_3491313     ASom    G    C        0      0        2 
  26   chr26_3491313     HCab    G    C      0.5      1        2 
  26   chr26_3491313     HPrz    G    C        0      0        2 
  26   chr26_3491313     ZBoe    G    C        0      0        2 
  26   chr26_3491313     ZGre    G    C        0      0        2 
  26   chr26_3491313     ZHar    G    C        0      0        2 
  26   chr26_3491313   Sample    G    C        0      0        2 
  26   chr26_3494995     AAsi    T    G        0      0        2 
  26   chr26_3494995     AKia    T    G        0      0        2 
  26   chr26_3494995     AOna    T    G        0      0        2 
  26   chr26_3494995     ASom    T    G        0      0        2 
  26   chr26_3494995     HCab    T    G        1      2        2 
  26   chr26_3494995     HPrz    T    G        1      2        2 
  26   chr26_3494995     ZBoe    T    G        0      0        2 
  26   chr26_3494995     ZGre    T    G        0      0        2 
  26   chr26_3494995     ZHar    T    G        0      0        2 
  26   chr26_3494995   Sample    T    G        0      0        2 
  26   chr26_3540387     AAsi    T    A        0      0        2 
  26   chr26_3540387     AKia    T    A        0      0        2 
  26   chr26_3540387     AOna    T    A        0      0        2 
  26   chr26_3540387     ASom    T    A        0      0        2 
  26   chr26_3540387     HCab    T    A        0      0        2 
  26   chr26_3540387     HPrz    T    A        0      0        2 
  26   chr26_3540387     ZBoe    T    A        0      0        2 
  26   chr26_3540387     ZGre    T    A        1      2        2 
  26   chr26_3540387     ZHar    T    A        0      0        2 
  26   chr26_3540387   Sample    T    A        0      0        2 
  26   chr26_3543510     AAsi    C    G        0      0        2 
  26   chr26_3543510     AKia    C    G        0      0        2 
  26   chr26_3543510     AOna    C    G        0      0        2 
  26   chr26_3543510     ASom    C    G        0      0        2 
  26   chr26_3543510     HCab    C    G        0      0        2 
  26   chr26_3543510     HPrz    C    G        0      0        2 
  26   chr26_3543510     ZBoe    C    G      0.5      1        2 
  26   chr26_3543510     ZGre    C    G        0      0        2 
  26   chr26_3543510     ZHar    C    G        0      0        2 
  26   chr26_3543510   Sample    C    G        0      0        2 
  26   chr26_3544166     AAsi    T    G        0      0        2 
  26   chr26_3544166     AKia    T    G        0      0        2 
  26   chr26_3544166     AOna    T    G        0      0        2 
  26   chr26_3544166     ASom    T    G        0      0        2 
  26   chr26_3544166     HCab    T    G        0      0        2 
  26   chr26_3544166     HPrz    T    G        0      0        2 
  26   chr26_3544166     ZBoe    T    G      0.5      1        2 
  26   chr26_3544166     ZGre    T    G        0      0        2 
  26   chr26_3544166     ZHar    T    G        0      0        2 
  26   chr26_3544166   Sample    T    G        0      0        2 
  26   chr26_3563925     AAsi    C    G        0      0        2 
  26   chr26_3563925     AKia    C    G        0      0        2 
  26   chr26_3563925     AOna    C    G        0      0        2 
  26   chr26_3563925     ASom    C    G        0      0        2 
  26   chr26_3563925     HCab    C    G        0      0        2 
  26   chr26_3563925     HPrz    C    G        0      0        2 
  26   chr26_3563925     ZBoe    C    G      0.5      1        2 
  26   chr26_3563925     ZGre    C    G        0      0        2 
  26   chr26_3563925     ZHar    C    G        0      0        2 
  26   chr26_3563925   Sample    C    G        0      0        2 
  26   chr26_3573801     AAsi    C    G        0      0        2 
  26   chr26_3573801     AKia    C    G      0.5      1        2 
  26   chr26_3573801     AOna    C    G        0      0        2 
  26   chr26_3573801     ASom    C    G        0      0        2 
  26   chr26_3573801     HCab    C    G        0      0        2 
  26   chr26_3573801     HPrz    C    G        0      0        2 
  26   chr26_3573801     ZBoe    C    G        0      0        2 
  26   chr26_3573801     ZGre    C    G        0      0        2 
  26   chr26_3573801     ZHar    C    G        0      0        2 
  26   chr26_3573801   Sample    C    G        0      0        2 
  26   chr26_3655199     AAsi    G    C        0      0        2 
  26   chr26_3655199     AKia    G    C        0      0        2 
  26   chr26_3655199     AOna    G    C        0      0        2 
  26   chr26_3655199     ASom    G    C        0      0        2 
  26   chr26_3655199     HCab    G    C        0      0        2 
  26   chr26_3655199     HPrz    G    C        0      0        2 
  26   chr26_3655199     ZBoe    G    C        1      2        2 
  26   chr26_3655199     ZGre    G    C        0      0        2 
  26   chr26_3655199     ZHar    G    C        0      0        2 
  26   chr26_3655199   Sample    G    C        0      0        2 
  26   chr26_3670560     AAsi    C    A        0      0        2 
  26   chr26_3670560     AKia    C    A        0      0        2 
  26   chr26_3670560     AOna    C    A        0      0        2 
  26   chr26_3670560     ASom    C    A        0      0        2 
  26   chr26_3670560     HCab    C    A        1      2        2 
  26   chr26_3670560     HPrz    C    A        1      2        2 
  26   chr26_3670560     ZBoe    C    A        0      0        2 
  26   chr26_3670560     ZGre    C    A        0      0        2 
  26   chr26_3670560     ZHar    C    A        0      0        2 
  26   chr26_3670560   Sample    C    A        0      0        2 
  26   chr26_3674940     AAsi    C    G        1      2        2 
  26   chr26_3674940     AKia    C    G        0      0        2 
  26   chr26_3674940     AOna    C    G        0      0        2 
  26   chr26_3674940     ASom    C    G        1      2        2 
  26   chr26_3674940     HCab    C    G        0      0        2 
  26   chr26_3674940     HPrz    C    G        0      0        2 
  26   chr26_3674940     ZBoe    C    G        0      0        2 
  26   chr26_3674940     ZGre    C    G        0      0        2 
  26   chr26_3674940     ZHar    C    G        0      0        2 
  26   chr26_3674940   Sample    C    G        1      2        2 
  26   chr26_3676154     AAsi    G    T        0      0        2 
  26   chr26_3676154     AKia    G    T        0      0        2 
  26   chr26_3676154     AOna    G    T        0      0        2 
  26   chr26_3676154     ASom    G    T        0      0        2 
  26   chr26_3676154     HCab    G    T        0      0        2 
  26   chr26_3676154     HPrz    G    T      0.5      1        2 
  26   chr26_3676154     ZBoe    G    T        0      0        2 
  26   chr26_3676154     ZGre    G    T        0      0        2 
  26   chr26_3676154     ZHar    G    T        0      0        2 
  26   chr26_3676154   Sample    G    T        0      0        2 
  26   chr26_3676948     AAsi    T    G        1      2        2 
  26   chr26_3676948     AKia    T    G        0      0        2 
  26   chr26_3676948     AOna    T    G        0      0        2 
  26   chr26_3676948     ASom    T    G        1      2        2 
  26   chr26_3676948     HCab    T    G        0      0        2 
  26   chr26_3676948     HPrz    T    G        0      0        2 
  26   chr26_3676948     ZBoe    T    G        0      0        2 
  26   chr26_3676948     ZGre    T    G        0      0        2 
  26   chr26_3676948     ZHar    T    G        0      0        2 
  26   chr26_3676948   Sample    T    G        1      2        2 
  26   chr26_3698684     AAsi    C    A        0      0        2 
  26   chr26_3698684     AKia    C    A        0      0        2 
  26   chr26_3698684     AOna    C    A        0      0        2 
  26   chr26_3698684     ASom    C    A        0      0        2 
  26   chr26_3698684     HCab    C    A        1      2        2 
  26   chr26_3698684     HPrz    C    A        1      2        2 
  26   chr26_3698684     ZBoe    C    A        0      0        2 
  26   chr26_3698684     ZGre    C    A        0      0        2 
  26   chr26_3698684     ZHar    C    A        0      0        2 
  26   chr26_3698684   Sample    C    A        0      0        2 
  26   chr26_3703417     AAsi    T    G        0      0        2 
  26   chr26_3703417     AKia    T    G        0      0        2 
  26   chr26_3703417     AOna    T    G        0      0        2 
  26   chr26_3703417     ASom    T    G        0      0        2 
  26   chr26_3703417     HCab    T    G        0      0        2 
  26   chr26_3703417     HPrz    T    G        0      0        2 
  26   chr26_3703417     ZBoe    T    G      0.5      1        2 
  26   chr26_3703417     ZGre    T    G        0      0        2 
  26   chr26_3703417     ZHar    T    G        0      0        2 
  26   chr26_3703417   Sample    T    G        0      0        2 
  26   chr26_3720614     AAsi    T    G        0      0        2 
  26   chr26_3720614     AKia    T    G        0      0        2 
  26   chr26_3720614     AOna    T    G        0      0        2 
  26   chr26_3720614     ASom    T    G        0      0        2 
  26   chr26_3720614     HCab    T    G      0.5      1        2 
  26   chr26_3720614     HPrz    T    G        0      0        2 
  26   chr26_3720614     ZBoe    T    G        0      0        2 
  26   chr26_3720614     ZGre    T    G        0      0        2 
  26   chr26_3720614     ZHar    T    G        0      0        2 
  26   chr26_3720614   Sample    T    G        0      0        2 
  26   chr26_3723222     AAsi    T    A        0      0        2 
  26   chr26_3723222     AKia    T    A        0      0        2 
  26   chr26_3723222     AOna    T    A        0      0        2 
  26   chr26_3723222     ASom    T    A        0      0        2 
  26   chr26_3723222     HCab    T    A        0      0        2 
  26   chr26_3723222     HPrz    T    A        0      0        2 
  26   chr26_3723222     ZBoe    T    A        1      2        2 
  26   chr26_3723222     ZGre    T    A        0      0        2 
  26   chr26_3723222     ZHar    T    A        0      0        2 
  26   chr26_3723222   Sample    T    A        0      0        2 
  26   chr26_3736025     AAsi    A    C        0      0        2 
  26   chr26_3736025     AKia    A    C        0      0        2 
  26   chr26_3736025     AOna    A    C        0      0        2 
  26   chr26_3736025     ASom    A    C        0      0        2 
  26   chr26_3736025     HCab    A    C        0      0        2 
  26   chr26_3736025     HPrz    A    C        0      0        2 
  26   chr26_3736025     ZBoe    A    C        0      0        2 
  26   chr26_3736025     ZGre    A    C        1      2        2 
  26   chr26_3736025     ZHar    A    C        0      0        2 
  26   chr26_3736025   Sample    A    C        0      0        2 
  26   chr26_3736170     AAsi    C    A        1      2        2 
  26   chr26_3736170     AKia    C    A        0      0        2 
  26   chr26_3736170     AOna    C    A        0      0        2 
  26   chr26_3736170     ASom    C    A        1      2        2 
  26   chr26_3736170     HCab    C    A        0      0        2 
  26   chr26_3736170     HPrz    C    A        0      0        2 
  26   chr26_3736170     ZBoe    C    A        0      0        2 
  26   chr26_3736170     ZGre    C    A        0      0        2 
  26   chr26_3736170     ZHar    C    A        0      0        2 
  26   chr26_3736170   Sample    C    A        1      2        2 
  26   chr26_3738874     AAsi    T    G        0      0        2 
  26   chr26_3738874     AKia    T    G        0      0        2 
  26   chr26_3738874     AOna    T    G        0      0        2 
  26   chr26_3738874     ASom    T    G        0      0        2 
  26   chr26_3738874     HCab    T    G        0      0        2 
  26   chr26_3738874     HPrz    T    G      0.5      1        2 
  26   chr26_3738874     ZBoe    T    G        0      0        2 
  26   chr26_3738874     ZGre    T    G        0      0        2 
  26   chr26_3738874     ZHar    T    G        0      0        2 
  26   chr26_3738874   Sample    T    G        0      0        2 
  26   chr26_3745510     AAsi    A    T        0      0        2 
  26   chr26_3745510     AKia    A    T        0      0        2 
  26   chr26_3745510     AOna    A    T        0      0        2 
  26   chr26_3745510     ASom    A    T        0      0        2 
  26   chr26_3745510     HCab    A    T        1      2        2 
  26   chr26_3745510     HPrz    A    T        1      2        2 
  26   chr26_3745510     ZBoe    A    T        0      0        2 
  26   chr26_3745510     ZGre    A    T        0      0        2 
  26   chr26_3745510     ZHar    A    T        0      0        2 
  26   chr26_3745510   Sample    A    T        0      0        2 
  26   chr26_3761063     AAsi    A    T        0      0        2 
  26   chr26_3761063     AKia    A    T        0      0        2 
  26   chr26_3761063     AOna    A    T        0      0        2 
  26   chr26_3761063     ASom    A    T        0      0        2 
  26   chr26_3761063     HCab    A    T      0.5      1        2 
  26   chr26_3761063     HPrz    A    T      0.5      1        2 
  26   chr26_3761063     ZBoe    A    T        0      0        2 
  26   chr26_3761063     ZGre    A    T        0      0        2 
  26   chr26_3761063     ZHar    A    T        0      0        2 
  26   chr26_3761063   Sample    A    T        0      0        2 
  26   chr26_3765580     AAsi    T    G        0      0        2 
  26   chr26_3765580     AKia    T    G        0      0        2 
  26   chr26_3765580     AOna    T    G        0      0        2 
  26   chr26_3765580     ASom    T    G        0      0        2 
  26   chr26_3765580     HCab    T    G        1      2        2 
  26   chr26_3765580     HPrz    T    G        1      2        2 
  26   chr26_3765580     ZBoe    T    G        0      0        2 
  26   chr26_3765580     ZGre    T    G        0      0        2 
  26   chr26_3765580     ZHar    T    G        0      0        2 
  26   chr26_3765580   Sample    T    G        0      0        2 
  26   chr26_3774890     AAsi    G    T      0.5      1        2 
  26   chr26_3774890     AKia    G    T        0      0        2 
  26   chr26_3774890     AOna    G    T        0      0        2 
  26   chr26_3774890     ASom    G    T        0      0        2 
  26   chr26_3774890     HCab    G    T        0      0        2 
  26   chr26_3774890     HPrz    G    T        0      0        2 
  26   chr26_3774890     ZBoe    G    T        0      0        2 
  26   chr26_3774890     ZGre    G    T        0      0        2 
  26   chr26_3774890     ZHar    G    T        0      0        2 
  26   chr26_3774890   Sample    G    T        0      0        2 
  26   chr26_3810634     AAsi    T    G        0      0        2 
  26   chr26_3810634     AKia    T    G      0.5      1        2 
  26   chr26_3810634     AOna    T    G        0      0        2 
  26   chr26_3810634     ASom    T    G        0      0        2 
  26   chr26_3810634     HCab    T    G        0      0        2 
  26   chr26_3810634     HPrz    T    G        0      0        2 
  26   chr26_3810634     ZBoe    T    G        0      0        2 
  26   chr26_3810634     ZGre    T    G        0      0        2 
  26   chr26_3810634     ZHar    T    G        0      0        2 
  26   chr26_3810634   Sample    T    G        0      0        2 
  26   chr26_3874405     AAsi    C    A        0      0        2 
  26   chr26_3874405     AKia    C    A        0      0        2 
  26   chr26_3874405     AOna    C    A        0      0        2 
  26   chr26_3874405     ASom    C    A      0.5      1        2 
  26   chr26_3874405     HCab    C    A        0      0        2 
  26   chr26_3874405     HPrz    C    A        0      0        2 
  26   chr26_3874405     ZBoe    C    A        0      0        2 
  26   chr26_3874405     ZGre    C    A        0      0        2 
  26   chr26_3874405     ZHar    C    A        0      0        2 
  26   chr26_3874405   Sample    C    A        0      0        2 
  26   chr26_3899922     AAsi    C    A        0      0        2 
  26   chr26_3899922     AKia    C    A        1      2        2 
  26   chr26_3899922     AOna    C    A        0      0        2 
  26   chr26_3899922     ASom    C    A        0      0        2 
  26   chr26_3899922     HCab    C    A        0      0        2 
  26   chr26_3899922     HPrz    C    A        0      0        2 
  26   chr26_3899922     ZBoe    C    A        0      0        2 
  26   chr26_3899922     ZGre    C    A        0      0        2 
  26   chr26_3899922     ZHar    C    A        0      0        2 
  26   chr26_3899922   Sample    C    A        0      0        2 
  26   chr26_3906969     AAsi    A    C        0      0        2 
  26   chr26_3906969     AKia    A    C        0      0        2 
  26   chr26_3906969     AOna    A    C        0      0        2 
  26   chr26_3906969     ASom    A    C        0      0        2 
  26   chr26_3906969     HCab    A    C        1      2        2 
  26   chr26_3906969     HPrz    A    C        1      2        2 
  26   chr26_3906969     ZBoe    A    C        0      0        2 
  26   chr26_3906969     ZGre    A    C        0      0        2 
  26   chr26_3906969     ZHar    A    C        0      0        2 
  26   chr26_3906969   Sample    A    C        0      0        2 
  26   chr26_3909039     AAsi    G    C        0      0        2 
  26   chr26_3909039     AKia    G    C        0      0        2 
  26   chr26_3909039     AOna    G    C        0      0        2 
  26   chr26_3909039     ASom    G    C        0      0        2 
  26   chr26_3909039     HCab    G    C        0      0        2 
  26   chr26_3909039     HPrz    G    C        0      0        2 
  26   chr26_3909039     ZBoe    G    C        1      2        2 
  26   chr26_3909039     ZGre    G    C        0      0        2 
  26   chr26_3909039     ZHar    G    C        1      2        2 
  26   chr26_3909039   Sample    G    C        0      0        2 
  26   chr26_3909074     AAsi    C    A        0      0        2 
  26   chr26_3909074     AKia    C    A        0      0        2 
  26   chr26_3909074     AOna    C    A        0      0        2 
  26   chr26_3909074     ASom    C    A        0      0        2 
  26   chr26_3909074     HCab    C    A        0      0        2 
  26   chr26_3909074     HPrz    C    A        0      0        2 
  26   chr26_3909074     ZBoe    C    A        1      2        2 
  26   chr26_3909074     ZGre    C    A        0      0        2 
  26   chr26_3909074     ZHar    C    A        0      0        2 
  26   chr26_3909074   Sample    C    A        0      0        2 
  26   chr26_3914674     AAsi    C    G        0      0        2 
  26   chr26_3914674     AKia    C    G        0      0        2 
  26   chr26_3914674     AOna    C    G        0      0        2 
  26   chr26_3914674     ASom    C    G        0      0        2 
  26   chr26_3914674     HCab    C    G        0      0        2 
  26   chr26_3914674     HPrz    C    G        0      0        2 
  26   chr26_3914674     ZBoe    C    G        0      0        2 
  26   chr26_3914674     ZGre    C    G        0      0        2 
  26   chr26_3914674     ZHar    C    G        1      2        2 
  26   chr26_3914674   Sample    C    G        0      0        2 
  26   chr26_3932202     AAsi    G    T        0      0        2 
  26   chr26_3932202     AKia    G    T        0      0        2 
  26   chr26_3932202     AOna    G    T        0      0        2 
  26   chr26_3932202     ASom    G    T      0.5      1        2 
  26   chr26_3932202     HCab    G    T        0      0        2 
  26   chr26_3932202     HPrz    G    T        0      0        2 
  26   chr26_3932202     ZBoe    G    T        0      0        2 
  26   chr26_3932202     ZGre    G    T        0      0        2 
  26   chr26_3932202     ZHar    G    T        0      0        2 
  26   chr26_3932202   Sample    G    T        0      0        2 
  26   chr26_3948698     AAsi    A    C        0      0        2 
  26   chr26_3948698     AKia    A    C        0      0        2 
  26   chr26_3948698     AOna    A    C        0      0        2 
  26   chr26_3948698     ASom    A    C        0      0        2 
  26   chr26_3948698     HCab    A    C        0      0        2 
  26   chr26_3948698     HPrz    A    C        0      0        2 
  26   chr26_3948698     ZBoe    A    C        0      0        2 
  26   chr26_3948698     ZGre    A    C        1      2        2 
  26   chr26_3948698     ZHar    A    C        0      0        2 
  26   chr26_3948698   Sample    A    C        0      0        2 
  26   chr26_3965709     AAsi    T    G        0      0        2 
  26   chr26_3965709     AKia    T    G        0      0        2 
  26   chr26_3965709     AOna    T    G        0      0        2 
  26   chr26_3965709     ASom    T    G        0      0        2 
  26   chr26_3965709     HCab    T    G        1      2        2 
  26   chr26_3965709     HPrz    T    G        1      2        2 
  26   chr26_3965709     ZBoe    T    G        0      0        2 
  26   chr26_3965709     ZGre    T    G        0      0        2 
  26   chr26_3965709     ZHar    T    G        0      0        2 
  26   chr26_3965709   Sample    T    G        0      0        2 
  26   chr26_3969694     AAsi    T    A        0      0        2 
  26   chr26_3969694     AKia    T    A        0      0        2 
  26   chr26_3969694     AOna    T    A        0      0        2 
  26   chr26_3969694     ASom    T    A        0      0        2 
  26   chr26_3969694     HCab    T    A        0      0        2 
  26   chr26_3969694     HPrz    T    A        0      0        2 
  26   chr26_3969694     ZBoe    T    A      0.5      1        2 
  26   chr26_3969694     ZGre    T    A        0      0        2 
  26   chr26_3969694     ZHar    T    A        0      0        2 
  26   chr26_3969694   Sample    T    A        0      0        2 
  26   chr26_3971439     AAsi    A    C        0      0        2 
  26   chr26_3971439     AKia    A    C        1      2        2 
  26   chr26_3971439     AOna    A    C        0      0        2 
  26   chr26_3971439     ASom    A    C        0      0        2 
  26   chr26_3971439     HCab    A    C        0      0        2 
  26   chr26_3971439     HPrz    A    C        0      0        2 
  26   chr26_3971439     ZBoe    A    C        0      0        2 
  26   chr26_3971439     ZGre    A    C        0      0        2 
  26   chr26_3971439     ZHar    A    C        0      0        2 
  26   chr26_3971439   Sample    A    C        0      0        2 
  26   chr26_3986246     AAsi    T    A        0      0        2 
  26   chr26_3986246     AKia    T    A        1      2        2 
  26   chr26_3986246     AOna    T    A        0      0        2 
  26   chr26_3986246     ASom    T    A        0      0        2 
  26   chr26_3986246     HCab    T    A        0      0        2 
  26   chr26_3986246     HPrz    T    A        0      0        2 
  26   chr26_3986246     ZBoe    T    A        0      0        2 
  26   chr26_3986246     ZGre    T    A        0      0        2 
  26   chr26_3986246     ZHar    T    A        0      0        2 
  26   chr26_3986246   Sample    T    A        0      0        2 
  26   chr26_4001962     AAsi    C    G        0      0        2 
  26   chr26_4001962     AKia    C    G        0      0        2 
  26   chr26_4001962     AOna    C    G        0      0        2 
  26   chr26_4001962     ASom    C    G        0      0        2 
  26   chr26_4001962     HCab    C    G      0.5      1        2 
  26   chr26_4001962     HPrz    C    G        0      0        2 
  26   chr26_4001962     ZBoe    C    G        0      0        2 
  26   chr26_4001962     ZGre    C    G        0      0        2 
  26   chr26_4001962     ZHar    C    G        0      0        2 
  26   chr26_4001962   Sample    C    G        0      0        2 
  26   chr26_4002836     AAsi    G    T        0      0        2 
  26   chr26_4002836     AKia    G    T        0      0        2 
  26   chr26_4002836     AOna    G    T        0      0        2 
  26   chr26_4002836     ASom    G    T        0      0        2 
  26   chr26_4002836     HCab    G    T        0      0        2 
  26   chr26_4002836     HPrz    G    T      0.5      1        2 
  26   chr26_4002836     ZBoe    G    T        0      0        2 
  26   chr26_4002836     ZGre    G    T        0      0        2 
  26   chr26_4002836     ZHar    G    T        0      0        2 
  26   chr26_4002836   Sample    G    T        0      0        2 
  26   chr26_4003921     AAsi    T    A        0      0        2 
  26   chr26_4003921     AKia    T    A        0      0        2 
  26   chr26_4003921     AOna    T    A        0      0        2 
  26   chr26_4003921     ASom    T    A        0      0        2 
  26   chr26_4003921     HCab    T    A        1      2        2 
  26   chr26_4003921     HPrz    T    A        1      2        2 
  26   chr26_4003921     ZBoe    T    A        0      0        2 
  26   chr26_4003921     ZGre    T    A        0      0        2 
  26   chr26_4003921     ZHar    T    A        0      0        2 
  26   chr26_4003921   Sample    T    A        0      0        2 
  26   chr26_4045210     AAsi    C    G      0.5      1        2 
  26   chr26_4045210     AKia    C    G        0      0        2 
  26   chr26_4045210     AOna    C    G        0      0        2 
  26   chr26_4045210     ASom    C    G        1      2        2 
  26   chr26_4045210     HCab    C    G        0      0        2 
  26   chr26_4045210     HPrz    C    G        0      0        2 
  26   chr26_4045210     ZBoe    C    G        0      0        2 
  26   chr26_4045210     ZGre    C    G        0      0        2 
  26   chr26_4045210     ZHar    C    G        0      0        2 
  26   chr26_4045210   Sample    C    G        1      2        2 
  26   chr26_4047156     AAsi    C    A        0      0        2 
  26   chr26_4047156     AKia    C    A        1      2        2 
  26   chr26_4047156     AOna    C    A        0      0        2 
  26   chr26_4047156     ASom    C    A        0      0        2 
  26   chr26_4047156     HCab    C    A        0      0        2 
  26   chr26_4047156     HPrz    C    A        0      0        2 
  26   chr26_4047156     ZBoe    C    A        0      0        2 
  26   chr26_4047156     ZGre    C    A        0      0        2 
  26   chr26_4047156     ZHar    C    A        0      0        2 
  26   chr26_4047156   Sample    C    A        0      0        2 
  26   chr26_4078435     AAsi    G    T        0      0        2 
  26   chr26_4078435     AKia    G    T        0      0        2 
  26   chr26_4078435     AOna    G    T        0      0        2 
  26   chr26_4078435     ASom    G    T        0      0        2 
  26   chr26_4078435     HCab    G    T        1      2        2 
  26   chr26_4078435     HPrz    G    T        1      2        2 
  26   chr26_4078435     ZBoe    G    T        0      0        2 
  26   chr26_4078435     ZGre    G    T        0      0        2 
  26   chr26_4078435     ZHar    G    T        0      0        2 
  26   chr26_4078435   Sample    G    T        0      0        2 
  26   chr26_4115365     AAsi    G    C        0      0        2 
  26   chr26_4115365     AKia    G    C        0      0        2 
  26   chr26_4115365     AOna    G    C        0      0        2 
  26   chr26_4115365     ASom    G    C        0      0        2 
  26   chr26_4115365     HCab    G    C        0      0        2 
  26   chr26_4115365     HPrz    G    C      0.5      1        2 
  26   chr26_4115365     ZBoe    G    C        0      0        2 
  26   chr26_4115365     ZGre    G    C        0      0        2 
  26   chr26_4115365     ZHar    G    C        0      0        2 
  26   chr26_4115365   Sample    G    C        0      0        2 
  26   chr26_4135082     AAsi    C    A        0      0        2 
  26   chr26_4135082     AKia    C    A        1      2        2 
  26   chr26_4135082     AOna    C    A        0      0        2 
  26   chr26_4135082     ASom    C    A        0      0        2 
  26   chr26_4135082     HCab    C    A        0      0        2 
  26   chr26_4135082     HPrz    C    A        0      0        2 
  26   chr26_4135082     ZBoe    C    A        0      0        2 
  26   chr26_4135082     ZGre    C    A        0      0        2 
  26   chr26_4135082     ZHar    C    A        0      0        2 
  26   chr26_4135082   Sample    C    A        0      0        2 
  26   chr26_4168808     AAsi    G    C        0      0        2 
  26   chr26_4168808     AKia    G    C        0      0        2 
  26   chr26_4168808     AOna    G    C        0      0        2 
  26   chr26_4168808     ASom    G    C        0      0        2 
  26   chr26_4168808     HCab    G    C        1      2        2 
  26   chr26_4168808     HPrz    G    C        1      2        2 
  26   chr26_4168808     ZBoe    G    C        0      0        2 
  26   chr26_4168808     ZGre    G    C        0      0        2 
  26   chr26_4168808     ZHar    G    C        0      0        2 
  26   chr26_4168808   Sample    G    C        0      0        2 
  26   chr26_4178998     AAsi    G    T        0      0        2 
  26   chr26_4178998     AKia    G    T      0.5      1        2 
  26   chr26_4178998     AOna    G    T        0      0        2 
  26   chr26_4178998     ASom    G    T        0      0        2 
  26   chr26_4178998     HCab    G    T        0      0        2 
  26   chr26_4178998     HPrz    G    T        0      0        2 
  26   chr26_4178998     ZBoe    G    T        0      0        2 
  26   chr26_4178998     ZGre    G    T        0      0        2 
  26   chr26_4178998     ZHar    G    T        0      0        2 
  26   chr26_4178998   Sample    G    T        0      0        2 
  26   chr26_4185862     AAsi    G    C        0      0        2 
  26   chr26_4185862     AKia    G    C        0      0        2 
  26   chr26_4185862     AOna    G    C        0      0        2 
  26   chr26_4185862     ASom    G    C        0      0        2 
  26   chr26_4185862     HCab    G    C        0      0        2 
  26   chr26_4185862     HPrz    G    C        0      0        2 
  26   chr26_4185862     ZBoe    G    C        0      0        2 
  26   chr26_4185862     ZGre    G    C        1      2        2 
  26   chr26_4185862     ZHar    G    C        0      0        2 
  26   chr26_4185862   Sample    G    C        0      0        2 
  26   chr26_4188684     AAsi    G    C        0      0        2 
  26   chr26_4188684     AKia    G    C        0      0        2 
  26   chr26_4188684     AOna    G    C        1      2        2 
  26   chr26_4188684     ASom    G    C        0      0        2 
  26   chr26_4188684     HCab    G    C        0      0        2 
  26   chr26_4188684     HPrz    G    C        0      0        2 
  26   chr26_4188684     ZBoe    G    C        0      0        2 
  26   chr26_4188684     ZGre    G    C        0      0        2 
  26   chr26_4188684     ZHar    G    C        0      0        2 
  26   chr26_4188684   Sample    G    C        0      0        2 
  26   chr26_4208447     AAsi    A    T        0      0        2 
  26   chr26_4208447     AKia    A    T        0      0        2 
  26   chr26_4208447     AOna    A    T        0      0        2 
  26   chr26_4208447     ASom    A    T        0      0        2 
  26   chr26_4208447     HCab    A    T        0      0        2 
  26   chr26_4208447     HPrz    A    T        0      0        2 
  26   chr26_4208447     ZBoe    A    T        0      0        2 
  26   chr26_4208447     ZGre    A    T        1      2        2 
  26   chr26_4208447     ZHar    A    T        0      0        2 
  26   chr26_4208447   Sample    A    T        0      0        2 
  26   chr26_4219796     AAsi    C    G        0      0        2 
  26   chr26_4219796     AKia    C    G        0      0        2 
  26   chr26_4219796     AOna    C    G        0      0        2 
  26   chr26_4219796     ASom    C    G        0      0        2 
  26   chr26_4219796     HCab    C    G        0      0        2 
  26   chr26_4219796     HPrz    C    G        1      2        2 
  26   chr26_4219796     ZBoe    C    G        0      0        2 
  26   chr26_4219796     ZGre    C    G        0      0        2 
  26   chr26_4219796     ZHar    C    G        0      0        2 
  26   chr26_4219796   Sample    C    G        0      0        2 
  26   chr26_4235358     AAsi    G    T        0      0        2 
  26   chr26_4235358     AKia    G    T        0      0        2 
  26   chr26_4235358     AOna    G    T        0      0        2 
  26   chr26_4235358     ASom    G    T        0      0        2 
  26   chr26_4235358     HCab    G    T        0      0        2 
  26   chr26_4235358     HPrz    G    T        0      0        2 
  26   chr26_4235358     ZBoe    G    T        1      2        2 
  26   chr26_4235358     ZGre    G    T        1      2        2 
  26   chr26_4235358     ZHar    G    T        0      0        2 
  26   chr26_4235358   Sample    G    T        0      0        2 
  26   chr26_4237295     AAsi    T    A        0      0        2 
  26   chr26_4237295     AKia    T    A        0      0        2 
  26   chr26_4237295     AOna    T    A        0      0        2 
  26   chr26_4237295     ASom    T    A        0      0        2 
  26   chr26_4237295     HCab    T    A        1      2        2 
  26   chr26_4237295     HPrz    T    A        1      2        2 
  26   chr26_4237295     ZBoe    T    A        0      0        2 
  26   chr26_4237295     ZGre    T    A        0      0        2 
  26   chr26_4237295     ZHar    T    A        0      0        2 
  26   chr26_4237295   Sample    T    A        0      0        2 
  26   chr26_4244771     AAsi    T    A        0      0        2 
  26   chr26_4244771     AKia    T    A        0      0        2 
  26   chr26_4244771     AOna    T    A        0      0        2 
  26   chr26_4244771     ASom    T    A        0      0        2 
  26   chr26_4244771     HCab    T    A      0.5      1        2 
  26   chr26_4244771     HPrz    T    A        0      0        2 
  26   chr26_4244771     ZBoe    T    A        0      0        2 
  26   chr26_4244771     ZGre    T    A        0      0        2 
  26   chr26_4244771     ZHar    T    A        0      0        2 
  26   chr26_4244771   Sample    T    A        0      0        2 
  26   chr26_4261610     AAsi    T    G      0.5      1        2 
  26   chr26_4261610     AKia    T    G        0      0        2 
  26   chr26_4261610     AOna    T    G        0      0        2 
  26   chr26_4261610     ASom    T    G        0      0        2 
  26   chr26_4261610     HCab    T    G        0      0        2 
  26   chr26_4261610     HPrz    T    G        0      0        2 
  26   chr26_4261610     ZBoe    T    G        0      0        2 
  26   chr26_4261610     ZGre    T    G        0      0        2 
  26   chr26_4261610     ZHar    T    G        0      0        2 
  26   chr26_4261610   Sample    T    G        1      2        2 
  26   chr26_4298966     AAsi    G    T        0      0        2 
  26   chr26_4298966     AKia    G    T        0      0        2 
  26   chr26_4298966     AOna    G    T        0      0        2 
  26   chr26_4298966     ASom    G    T        0      0        2 
  26   chr26_4298966     HCab    G    T        0      0        2 
  26   chr26_4298966     HPrz    G    T        0      0        2 
  26   chr26_4298966     ZBoe    G    T        1      2        2 
  26   chr26_4298966     ZGre    G    T        0      0        2 
  26   chr26_4298966     ZHar    G    T        0      0        2 
  26   chr26_4298966   Sample    G    T        0      0        2 
  26   chr26_4301456     AAsi    G    C        0      0        2 
  26   chr26_4301456     AKia    G    C        0      0        2 
  26   chr26_4301456     AOna    G    C        0      0        2 
  26   chr26_4301456     ASom    G    C        0      0        2 
  26   chr26_4301456     HCab    G    C        0      0        2 
  26   chr26_4301456     HPrz    G    C        0      0        2 
  26   chr26_4301456     ZBoe    G    C        0      0        2 
  26   chr26_4301456     ZGre    G    C        1      2        2 
  26   chr26_4301456     ZHar    G    C        0      0        2 
  26   chr26_4301456   Sample    G    C        0      0        2 
  26   chr26_4365165     AAsi    C    A        0      0        2 
  26   chr26_4365165     AKia    C    A        1      2        2 
  26   chr26_4365165     AOna    C    A        1      2        2 
  26   chr26_4365165     ASom    C    A        0      0        2 
  26   chr26_4365165     HCab    C    A        0      0        2 
  26   chr26_4365165     HPrz    C    A        0      0        2 
  26   chr26_4365165     ZBoe    C    A        0      0        2 
  26   chr26_4365165     ZGre    C    A        0      0        2 
  26   chr26_4365165     ZHar    C    A        0      0        2 
  26   chr26_4365165   Sample    C    A        0      0        2 
  26   chr26_4381274     AAsi    C    A        0      0        2 
  26   chr26_4381274     AKia    C    A        0      0        2 
  26   chr26_4381274     AOna    C    A        0      0        2 
  26   chr26_4381274     ASom    C    A        0      0        2 
  26   chr26_4381274     HCab    C    A        0      0        2 
  26   chr26_4381274     HPrz    C    A        0      0        2 
  26   chr26_4381274     ZBoe    C    A        1      2        2 
  26   chr26_4381274     ZGre    C    A        0      0        2 
  26   chr26_4381274     ZHar    C    A        0      0        2 
  26   chr26_4381274   Sample    C    A        0      0        2 
  26   chr26_4382645     AAsi    C    G        0      0        2 
  26   chr26_4382645     AKia    C    G        0      0        2 
  26   chr26_4382645     AOna    C    G        0      0        2 
  26   chr26_4382645     ASom    C    G        0      0        2 
  26   chr26_4382645     HCab    C    G      0.5      1        2 
  26   chr26_4382645     HPrz    C    G        0      0        2 
  26   chr26_4382645     ZBoe    C    G        0      0        2 
  26   chr26_4382645     ZGre    C    G        0      0        2 
  26   chr26_4382645     ZHar    C    G        0      0        2 
  26   chr26_4382645   Sample    C    G        0      0        2 
  26   chr26_4445344     AAsi    C    G        0      0        2 
  26   chr26_4445344     AKia    C    G        0      0        2 
  26   chr26_4445344     AOna    C    G        1      2        2 
  26   chr26_4445344     ASom    C    G        0      0        2 
  26   chr26_4445344     HCab    C    G        0      0        2 
  26   chr26_4445344     HPrz    C    G        0      0        2 
  26   chr26_4445344     ZBoe    C    G        0      0        2 
  26   chr26_4445344     ZGre    C    G        0      0        2 
  26   chr26_4445344     ZHar    C    G        0      0        2 
  26   chr26_4445344   Sample    C    G        0      0        2 
  26   chr26_4453296     AAsi    T    A        0      0        2 
  26   chr26_4453296     AKia    T    A        0      0        2 
  26   chr26_4453296     AOna    T    A        0      0        2 
  26   chr26_4453296     ASom    T    A        0      0        2 
  26   chr26_4453296     HCab    T    A        0      0        2 
  26   chr26_4453296     HPrz    T    A        0      0        2 
  26   chr26_4453296     ZBoe    T    A      0.5      1        2 
  26   chr26_4453296     ZGre    T    A        0      0        2 
  26   chr26_4453296     ZHar    T    A        0      0        2 
  26   chr26_4453296   Sample    T    A        0      0        2 
  26   chr26_4467093     AAsi    A    T        0      0        2 
  26   chr26_4467093     AKia    A    T        0      0        2 
  26   chr26_4467093     AOna    A    T        0      0        2 
  26   chr26_4467093     ASom    A    T        0      0        2 
  26   chr26_4467093     HCab    A    T        1      2        2 
  26   chr26_4467093     HPrz    A    T        1      2        2 
  26   chr26_4467093     ZBoe    A    T        0      0        2 
  26   chr26_4467093     ZGre    A    T        0      0        2 
  26   chr26_4467093     ZHar    A    T        0      0        2 
  26   chr26_4467093   Sample    A    T        0      0        2 
  26   chr26_4495158     AAsi    C    G        0      0        2 
  26   chr26_4495158     AKia    C    G        0      0        2 
  26   chr26_4495158     AOna    C    G        0      0        2 
  26   chr26_4495158     ASom    C    G        0      0        2 
  26   chr26_4495158     HCab    C    G        0      0        2 
  26   chr26_4495158     HPrz    C    G        0      0        2 
  26   chr26_4495158     ZBoe    C    G        0      0        2 
  26   chr26_4495158     ZGre    C    G        0      0        2 
  26   chr26_4495158     ZHar    C    G        1      2        2 
  26   chr26_4495158   Sample    C    G        0      0        2 
  26   chr26_4521234     AAsi    C    A        0      0        2 
  26   chr26_4521234     AKia    C    A        0      0        2 
  26   chr26_4521234     AOna    C    A        0      0        2 
  26   chr26_4521234     ASom    C    A        1      2        2 
  26   chr26_4521234     HCab    C    A        0      0        2 
  26   chr26_4521234     HPrz    C    A        0      0        2 
  26   chr26_4521234     ZBoe    C    A        0      0        2 
  26   chr26_4521234     ZGre    C    A        0      0        2 
  26   chr26_4521234     ZHar    C    A        0      0        2 
  26   chr26_4521234   Sample    C    A        0      0        2 
  26   chr26_4558207     AAsi    T    A        0      0        2 
  26   chr26_4558207     AKia    T    A        0      0        2 
  26   chr26_4558207     AOna    T    A        0      0        2 
  26   chr26_4558207     ASom    T    A        0      0        2 
  26   chr26_4558207     HCab    T    A      0.5      1        2 
  26   chr26_4558207     HPrz    T    A      0.5      1        2 
  26   chr26_4558207     ZBoe    T    A        0      0        2 
  26   chr26_4558207     ZGre    T    A        0      0        2 
  26   chr26_4558207     ZHar    T    A        0      0        2 
  26   chr26_4558207   Sample    T    A        0      0        2 
  26   chr26_4570627     AAsi    G    T      0.5      1        2 
  26   chr26_4570627     AKia    G    T        0      0        2 
  26   chr26_4570627     AOna    G    T        0      0        2 
  26   chr26_4570627     ASom    G    T        0      0        2 
  26   chr26_4570627     HCab    G    T        0      0        2 
  26   chr26_4570627     HPrz    G    T        0      0        2 
  26   chr26_4570627     ZBoe    G    T        0      0        2 
  26   chr26_4570627     ZGre    G    T        0      0        2 
  26   chr26_4570627     ZHar    G    T        0      0        2 
  26   chr26_4570627   Sample    G    T        0      0        2 
  26   chr26_4590574     AAsi    G    T        0      0        2 
  26   chr26_4590574     AKia    G    T        0      0        2 
  26   chr26_4590574     AOna    G    T        0      0        2 
  26   chr26_4590574     ASom    G    T        0      0        2 
  26   chr26_4590574     HCab    G    T      0.5      1        2 
  26   chr26_4590574     HPrz    G    T      0.5      1        2 
  26   chr26_4590574     ZBoe    G    T        0      0        2 
  26   chr26_4590574     ZGre    G    T        0      0        2 
  26   chr26_4590574     ZHar    G    T        0      0        2 
  26   chr26_4590574   Sample    G    T        0      0        2 
  26   chr26_4608311     AAsi    T    G        1      2        2 
  26   chr26_4608311     AKia    T    G        0      0        2 
  26   chr26_4608311     AOna    T    G        0      0        2 
  26   chr26_4608311     ASom    T    G        1      2        2 
  26   chr26_4608311     HCab    T    G        0      0        2 
  26   chr26_4608311     HPrz    T    G        0      0        2 
  26   chr26_4608311     ZBoe    T    G        0      0        2 
  26   chr26_4608311     ZGre    T    G        0      0        2 
  26   chr26_4608311     ZHar    T    G        0      0        2 
  26   chr26_4608311   Sample    T    G        1      2        2 
  26   chr26_4625973     AAsi    T    A        0      0        2 
  26   chr26_4625973     AKia    T    A      0.5      1        2 
  26   chr26_4625973     AOna    T    A        0      0        2 
  26   chr26_4625973     ASom    T    A        0      0        2 
  26   chr26_4625973     HCab    T    A        0      0        2 
  26   chr26_4625973     HPrz    T    A        0      0        2 
  26   chr26_4625973     ZBoe    T    A        0      0        2 
  26   chr26_4625973     ZGre    T    A        0      0        2 
  26   chr26_4625973     ZHar    T    A        0      0        2 
  26   chr26_4625973   Sample    T    A        0      0        2 
  26   chr26_4631726     AAsi    T    G        0      0        2 
  26   chr26_4631726     AKia    T    G        0      0        2 
  26   chr26_4631726     AOna    T    G        0      0        2 
  26   chr26_4631726     ASom    T    G        1      2        2 
  26   chr26_4631726     HCab    T    G        0      0        2 
  26   chr26_4631726     HPrz    T    G        0      0        2 
  26   chr26_4631726     ZBoe    T    G        0      0        2 
  26   chr26_4631726     ZGre    T    G        0      0        2 
  26   chr26_4631726     ZHar    T    G        0      0        2 
  26   chr26_4631726   Sample    T    G        0      0        2 
  26   chr26_4655611     AAsi    A    T        0      0        2 
  26   chr26_4655611     AKia    A    T        0      0        2 
  26   chr26_4655611     AOna    A    T        0      0        2 
  26   chr26_4655611     ASom    A    T        0      0        2 
  26   chr26_4655611     HCab    A    T        1      2        2 
  26   chr26_4655611     HPrz    A    T        1      2        2 
  26   chr26_4655611     ZBoe    A    T        0      0        2 
  26   chr26_4655611     ZGre    A    T        0      0        2 
  26   chr26_4655611     ZHar    A    T        0      0        2 
  26   chr26_4655611   Sample    A    T        0      0        2 
  26   chr26_4675654     AAsi    G    T        0      0        2 
  26   chr26_4675654     AKia    G    T        0      0        2 
  26   chr26_4675654     AOna    G    T        0      0        2 
  26   chr26_4675654     ASom    G    T        0      0        2 
  26   chr26_4675654     HCab    G    T        0      0        2 
  26   chr26_4675654     HPrz    G    T        0      0        2 
  26   chr26_4675654     ZBoe    G    T        0      0        2 
  26   chr26_4675654     ZGre    G    T        1      2        2 
  26   chr26_4675654     ZHar    G    T        0      0        2 
  26   chr26_4675654   Sample    G    T        0      0        2 
  26   chr26_4691199     AAsi    T    G        0      0        2 
  26   chr26_4691199     AKia    T    G        0      0        2 
  26   chr26_4691199     AOna    T    G        0      0        2 
  26   chr26_4691199     ASom    T    G        0      0        2 
  26   chr26_4691199     HCab    T    G        1      2        2 
  26   chr26_4691199     HPrz    T    G        1      2        2 
  26   chr26_4691199     ZBoe    T    G        0      0        2 
  26   chr26_4691199     ZGre    T    G        0      0        2 
  26   chr26_4691199     ZHar    T    G        0      0        2 
  26   chr26_4691199   Sample    T    G        0      0        2 
  26   chr26_4696170     AAsi    A    C        0      0        2 
  26   chr26_4696170     AKia    A    C        0      0        2 
  26   chr26_4696170     AOna    A    C        0      0        2 
  26   chr26_4696170     ASom    A    C        0      0        2 
  26   chr26_4696170     HCab    A    C        0      0        2 
  26   chr26_4696170     HPrz    A    C      0.5      1        2 
  26   chr26_4696170     ZBoe    A    C        0      0        2 
  26   chr26_4696170     ZGre    A    C        0      0        2 
  26   chr26_4696170     ZHar    A    C        0      0        2 
  26   chr26_4696170   Sample    A    C        0      0        2 
  26   chr26_4716497     AAsi    A    T        0      0        2 
  26   chr26_4716497     AKia    A    T        0      0        2 
  26   chr26_4716497     AOna    A    T        0      0        2 
  26   chr26_4716497     ASom    A    T        0      0        2 
  26   chr26_4716497     HCab    A    T        1      2        2 
  26   chr26_4716497     HPrz    A    T        0      0        2 
  26   chr26_4716497     ZBoe    A    T        0      0        2 
  26   chr26_4716497     ZGre    A    T        0      0        2 
  26   chr26_4716497     ZHar    A    T        0      0        2 
  26   chr26_4716497   Sample    A    T        0      0        2 
  26   chr26_4724437     AAsi    T    G        0      0        2 
  26   chr26_4724437     AKia    T    G        0      0        2 
  26   chr26_4724437     AOna    T    G        1      2        2 
  26   chr26_4724437     ASom    T    G        0      0        2 
  26   chr26_4724437     HCab    T    G        0      0        2 
  26   chr26_4724437     HPrz    T    G        0      0        2 
  26   chr26_4724437     ZBoe    T    G        0      0        2 
  26   chr26_4724437     ZGre    T    G        0      0        2 
  26   chr26_4724437     ZHar    T    G        0      0        2 
  26   chr26_4724437   Sample    T    G        0      0        2 
  26   chr26_4738560     AAsi    A    T        0      0        2 
  26   chr26_4738560     AKia    A    T        0      0        2 
  26   chr26_4738560     AOna    A    T        0      0        2 
  26   chr26_4738560     ASom    A    T        0      0        2 
  26   chr26_4738560     HCab    A    T        0      0        2 
  26   chr26_4738560     HPrz    A    T      0.5      1        2 
  26   chr26_4738560     ZBoe    A    T        0      0        2 
  26   chr26_4738560     ZGre    A    T        0      0        2 
  26   chr26_4738560     ZHar    A    T        0      0        2 
  26   chr26_4738560   Sample    A    T        0      0        2 
  26   chr26_4744740     AAsi    A    C        0      0        2 
  26   chr26_4744740     AKia    A    C        0      0        2 
  26   chr26_4744740     AOna    A    C        0      0        2 
  26   chr26_4744740     ASom    A    C        0      0        2 
  26   chr26_4744740     HCab    A    C        0      0        2 
  26   chr26_4744740     HPrz    A    C        0      0        2 
  26   chr26_4744740     ZBoe    A    C      0.5      1        2 
  26   chr26_4744740     ZGre    A    C        0      0        2 
  26   chr26_4744740     ZHar    A    C        0      0        2 
  26   chr26_4744740   Sample    A    C        0      0        2 
  26   chr26_4746630     AAsi    T    A        0      0        2 
  26   chr26_4746630     AKia    T    A      0.5      1        2 
  26   chr26_4746630     AOna    T    A        0      0        2 
  26   chr26_4746630     ASom    T    A        0      0        2 
  26   chr26_4746630     HCab    T    A        0      0        2 
  26   chr26_4746630     HPrz    T    A        0      0        2 
  26   chr26_4746630     ZBoe    T    A        0      0        2 
  26   chr26_4746630     ZGre    T    A        0      0        2 
  26   chr26_4746630     ZHar    T    A        0      0        2 
  26   chr26_4746630   Sample    T    A        0      0        2 
  26   chr26_4772964     AAsi    C    A        0      0        2 
  26   chr26_4772964     AKia    C    A      0.5      1        2 
  26   chr26_4772964     AOna    C    A        0      0        2 
  26   chr26_4772964     ASom    C    A        0      0        2 
  26   chr26_4772964     HCab    C    A        0      0        2 
  26   chr26_4772964     HPrz    C    A        0      0        2 
  26   chr26_4772964     ZBoe    C    A        0      0        2 
  26   chr26_4772964     ZGre    C    A        0      0        2 
  26   chr26_4772964     ZHar    C    A        0      0        2 
  26   chr26_4772964   Sample    C    A        0      0        2 
  26   chr26_4773976     AAsi    A    T        0      0        2 
  26   chr26_4773976     AKia    A    T        0      0        2 
  26   chr26_4773976     AOna    A    T        0      0        2 
  26   chr26_4773976     ASom    A    T        0      0        2 
  26   chr26_4773976     HCab    A    T        1      2        2 
  26   chr26_4773976     HPrz    A    T        1      2        2 
  26   chr26_4773976     ZBoe    A    T        0      0        2 
  26   chr26_4773976     ZGre    A    T        0      0        2 
  26   chr26_4773976     ZHar    A    T        0      0        2 
  26   chr26_4773976   Sample    A    T        0      0        2 
  26   chr26_4805151     AAsi    T    G        0      0        2 
  26   chr26_4805151     AKia    T    G        0      0        2 
  26   chr26_4805151     AOna    T    G        0      0        2 
  26   chr26_4805151     ASom    T    G        0      0        2 
  26   chr26_4805151     HCab    T    G        0      0        2 
  26   chr26_4805151     HPrz    T    G        0      0        2 
  26   chr26_4805151     ZBoe    T    G      0.5      1        2 
  26   chr26_4805151     ZGre    T    G        0      0        2 
  26   chr26_4805151     ZHar    T    G        0      0        2 
  26   chr26_4805151   Sample    T    G        0      0        2 
  26   chr26_4823211     AAsi    A    T        0      0        2 
  26   chr26_4823211     AKia    A    T        0      0        2 
  26   chr26_4823211     AOna    A    T        0      0        2 
  26   chr26_4823211     ASom    A    T        0      0        2 
  26   chr26_4823211     HCab    A    T        0      0        2 
  26   chr26_4823211     HPrz    A    T        0      0        2 
  26   chr26_4823211     ZBoe    A    T        0      0        2 
  26   chr26_4823211     ZGre    A    T        0      0        2 
  26   chr26_4823211     ZHar    A    T        1      2        2 
  26   chr26_4823211   Sample    A    T        0      0        2 
  26   chr26_4841832     AAsi    G    C        0      0        2 
  26   chr26_4841832     AKia    G    C        0      0        2 
  26   chr26_4841832     AOna    G    C        0      0        2 
  26   chr26_4841832     ASom    G    C        0      0        2 
  26   chr26_4841832     HCab    G    C        0      0        2 
  26   chr26_4841832     HPrz    G    C        0      0        2 
  26   chr26_4841832     ZBoe    G    C      0.5      1        2 
  26   chr26_4841832     ZGre    G    C        0      0        2 
  26   chr26_4841832     ZHar    G    C        0      0        2 
  26   chr26_4841832   Sample    G    C        0      0        2 
  26   chr26_4853445     AAsi    C    G        0      0        2 
  26   chr26_4853445     AKia    C    G        0      0        2 
  26   chr26_4853445     AOna    C    G        0      0        2 
  26   chr26_4853445     ASom    C    G        0      0        2 
  26   chr26_4853445     HCab    C    G        0      0        2 
  26   chr26_4853445     HPrz    C    G        0      0        2 
  26   chr26_4853445     ZBoe    C    G        0      0        2 
  26   chr26_4853445     ZGre    C    G        0      0        2 
  26   chr26_4853445     ZHar    C    G        1      2        2 
  26   chr26_4853445   Sample    C    G        0      0        2 
  26   chr26_4894390     AAsi    G    T        0      0        2 
  26   chr26_4894390     AKia    G    T        0      0        2 
  26   chr26_4894390     AOna    G    T        0      0        2 
  26   chr26_4894390     ASom    G    T        0      0        2 
  26   chr26_4894390     HCab    G    T        1      2        2 
  26   chr26_4894390     HPrz    G    T        1      2        2 
  26   chr26_4894390     ZBoe    G    T        0      0        2 
  26   chr26_4894390     ZGre    G    T        0      0        2 
  26   chr26_4894390     ZHar    G    T        0      0        2 
  26   chr26_4894390   Sample    G    T        0      0        2 
  26   chr26_4899693     AAsi    C    G      0.5      1        2 
  26   chr26_4899693     AKia    C    G        0      0        2 
  26   chr26_4899693     AOna    C    G        0      0        2 
  26   chr26_4899693     ASom    C    G        0      0        2 
  26   chr26_4899693     HCab    C    G        0      0        2 
  26   chr26_4899693     HPrz    C    G        0      0        2 
  26   chr26_4899693     ZBoe    C    G        0      0        2 
  26   chr26_4899693     ZGre    C    G        0      0        2 
  26   chr26_4899693     ZHar    C    G        0      0        2 
  26   chr26_4899693   Sample    C    G        0      0        2 
  26   chr26_4929960     AAsi    G    C        0      0        2 
  26   chr26_4929960     AKia    G    C        0      0        2 
  26   chr26_4929960     AOna    G    C        0      0        2 
  26   chr26_4929960     ASom    G    C        0      0        2 
  26   chr26_4929960     HCab    G    C        1      2        2 
  26   chr26_4929960     HPrz    G    C        1      2        2 
  26   chr26_4929960     ZBoe    G    C        0      0        2 
  26   chr26_4929960     ZGre    G    C        0      0        2 
  26   chr26_4929960     ZHar    G    C        0      0        2 
  26   chr26_4929960   Sample    G    C        0      0        2 
  26   chr26_4930142     AAsi    T    A        0      0        2 
  26   chr26_4930142     AKia    T    A        0      0        2 
  26   chr26_4930142     AOna    T    A        0      0        2 
  26   chr26_4930142     ASom    T    A        0      0        2 
  26   chr26_4930142     HCab    T    A        1      2        2 
  26   chr26_4930142     HPrz    T    A        1      2        2 
  26   chr26_4930142     ZBoe    T    A        0      0        2 
  26   chr26_4930142     ZGre    T    A        0      0        2 
  26   chr26_4930142     ZHar    T    A        0      0        2 
  26   chr26_4930142   Sample    T    A        0      0        2 
  26   chr26_4951762     AAsi    A    C        0      0        2 
  26   chr26_4951762     AKia    A    C        0      0        2 
  26   chr26_4951762     AOna    A    C        0      0        2 
  26   chr26_4951762     ASom    A    C        0      0        2 
  26   chr26_4951762     HCab    A    C        1      2        2 
  26   chr26_4951762     HPrz    A    C        1      2        2 
  26   chr26_4951762     ZBoe    A    C        0      0        2 
  26   chr26_4951762     ZGre    A    C        0      0        2 
  26   chr26_4951762     ZHar    A    C        0      0        2 
  26   chr26_4951762   Sample    A    C        0      0        2 
  26   chr26_4974920     AAsi    C    G        0      0        2 
  26   chr26_4974920     AKia    C    G        0      0        2 
  26   chr26_4974920     AOna    C    G        0      0        2 
  26   chr26_4974920     ASom    C    G        0      0        2 
  26   chr26_4974920     HCab    C    G        0      0        2 
  26   chr26_4974920     HPrz    C    G        0      0        2 
  26   chr26_4974920     ZBoe    C    G      0.5      1        2 
  26   chr26_4974920     ZGre    C    G        0      0        2 
  26   chr26_4974920     ZHar    C    G        0      0        2 
  26   chr26_4974920   Sample    C    G        0      0        2 
  26   chr26_4987045     AAsi    G    T        0      0        2 
  26   chr26_4987045     AKia    G    T        0      0        2 
  26   chr26_4987045     AOna    G    T        0      0        2 
  26   chr26_4987045     ASom    G    T        0      0        2 
  26   chr26_4987045     HCab    G    T      0.5      1        2 
  26   chr26_4987045     HPrz    G    T        0      0        2 
  26   chr26_4987045     ZBoe    G    T        0      0        2 
  26   chr26_4987045     ZGre    G    T        0      0        2 
  26   chr26_4987045     ZHar    G    T        0      0        2 
  26   chr26_4987045   Sample    G    T        0      0        2 
  26   chr26_5002434     AAsi    G    T        0      0        2 
  26   chr26_5002434     AKia    G    T        0      0        2 
  26   chr26_5002434     AOna    G    T        0      0        2 
  26   chr26_5002434     ASom    G    T        0      0        2 
  26   chr26_5002434     HCab    G    T        0      0        2 
  26   chr26_5002434     HPrz    G    T        0      0        2 
  26   chr26_5002434     ZBoe    G    T        0      0        2 
  26   chr26_5002434     ZGre    G    T        0      0        2 
  26   chr26_5002434     ZHar    G    T        1      2        2 
  26   chr26_5002434   Sample    G    T        0      0        2 
  26   chr26_5020835     AAsi    G    T        0      0        2 
  26   chr26_5020835     AKia    G    T        0      0        2 
  26   chr26_5020835     AOna    G    T        0      0        2 
  26   chr26_5020835     ASom    G    T        0      0        2 
  26   chr26_5020835     HCab    G    T        0      0        2 
  26   chr26_5020835     HPrz    G    T        0      0        2 
  26   chr26_5020835     ZBoe    G    T        0      0        2 
  26   chr26_5020835     ZGre    G    T        0      0        2 
  26   chr26_5020835     ZHar    G    T        1      2        2 
  26   chr26_5020835   Sample    G    T        0      0        2 
  26   chr26_5041631     AAsi    T    A        0      0        2 
  26   chr26_5041631     AKia    T    A        0      0        2 
  26   chr26_5041631     AOna    T    A        1      2        2 
  26   chr26_5041631     ASom    T    A        0      0        2 
  26   chr26_5041631     HCab    T    A        0      0        2 
  26   chr26_5041631     HPrz    T    A        0      0        2 
  26   chr26_5041631     ZBoe    T    A        0      0        2 
  26   chr26_5041631     ZGre    T    A        0      0        2 
  26   chr26_5041631     ZHar    T    A        0      0        2 
  26   chr26_5041631   Sample    T    A        0      0        2 
  26   chr26_5053437     AAsi    G    C        0      0        2 
  26   chr26_5053437     AKia    G    C        0      0        2 
  26   chr26_5053437     AOna    G    C        0      0        2 
  26   chr26_5053437     ASom    G    C        0      0        2 
  26   chr26_5053437     HCab    G    C        1      2        2 
  26   chr26_5053437     HPrz    G    C        1      2        2 
  26   chr26_5053437     ZBoe    G    C        0      0        2 
  26   chr26_5053437     ZGre    G    C        0      0        2 
  26   chr26_5053437     ZHar    G    C        0      0        2 
  26   chr26_5053437   Sample    G    C        0      0        2 
  26   chr26_5059965     AAsi    G    T        0      0        2 
  26   chr26_5059965     AKia    G    T        1      2        2 
  26   chr26_5059965     AOna    G    T        1      2        2 
  26   chr26_5059965     ASom    G    T        0      0        2 
  26   chr26_5059965     HCab    G    T        0      0        2 
  26   chr26_5059965     HPrz    G    T        0      0        2 
  26   chr26_5059965     ZBoe    G    T        0      0        2 
  26   chr26_5059965     ZGre    G    T        0      0        2 
  26   chr26_5059965     ZHar    G    T        0      0        2 
  26   chr26_5059965   Sample    G    T        0      0        2 
  26   chr26_5060872     AAsi    C    A        0      0        2 
  26   chr26_5060872     AKia    C    A        0      0        2 
  26   chr26_5060872     AOna    C    A        0      0        2 
  26   chr26_5060872     ASom    C    A        0      0        2 
  26   chr26_5060872     HCab    C    A        1      2        2 
  26   chr26_5060872     HPrz    C    A        1      2        2 
  26   chr26_5060872     ZBoe    C    A        0      0        2 
  26   chr26_5060872     ZGre    C    A        0      0        2 
  26   chr26_5060872     ZHar    C    A        0      0        2 
  26   chr26_5060872   Sample    C    A        0      0        2 
  26   chr26_5086580     AAsi    T    G        1      2        2 
  26   chr26_5086580     AKia    T    G        0      0        2 
  26   chr26_5086580     AOna    T    G        0      0        2 
  26   chr26_5086580     ASom    T    G        1      2        2 
  26   chr26_5086580     HCab    T    G        0      0        2 
  26   chr26_5086580     HPrz    T    G        0      0        2 
  26   chr26_5086580     ZBoe    T    G        0      0        2 
  26   chr26_5086580     ZGre    T    G        0      0        2 
  26   chr26_5086580     ZHar    T    G        0      0        2 
  26   chr26_5086580   Sample    T    G        1      2        2 
  26   chr26_5092293     AAsi    T    A        1      2        2 
  26   chr26_5092293     AKia    T    A        0      0        2 
  26   chr26_5092293     AOna    T    A        0      0        2 
  26   chr26_5092293     ASom    T    A        1      2        2 
  26   chr26_5092293     HCab    T    A        0      0        2 
  26   chr26_5092293     HPrz    T    A        0      0        2 
  26   chr26_5092293     ZBoe    T    A        0      0        2 
  26   chr26_5092293     ZGre    T    A        0      0        2 
  26   chr26_5092293     ZHar    T    A        0      0        2 
  26   chr26_5092293   Sample    T    A        1      2        2 
  26   chr26_5099462     AAsi    G    C        0      0        2 
  26   chr26_5099462     AKia    G    C        0      0        2 
  26   chr26_5099462     AOna    G    C        0      0        2 
  26   chr26_5099462     ASom    G    C        0      0        2 
  26   chr26_5099462     HCab    G    C        1      2        2 
  26   chr26_5099462     HPrz    G    C        1      2        2 
  26   chr26_5099462     ZBoe    G    C        0      0        2 
  26   chr26_5099462     ZGre    G    C        0      0        2 
  26   chr26_5099462     ZHar    G    C        0      0        2 
  26   chr26_5099462   Sample    G    C        0      0        2 
  26   chr26_5123676     AAsi    T    A        0      0        2 
  26   chr26_5123676     AKia    T    A        0      0        2 
  26   chr26_5123676     AOna    T    A        0      0        2 
  26   chr26_5123676     ASom    T    A        0      0        2 
  26   chr26_5123676     HCab    T    A        1      2        2 
  26   chr26_5123676     HPrz    T    A        1      2        2 
  26   chr26_5123676     ZBoe    T    A        0      0        2 
  26   chr26_5123676     ZGre    T    A        0      0        2 
  26   chr26_5123676     ZHar    T    A        0      0        2 
  26   chr26_5123676   Sample    T    A        0      0        2 
  26   chr26_5128495     AAsi    T    A        0      0        2 
  26   chr26_5128495     AKia    T    A        0      0        2 
  26   chr26_5128495     AOna    T    A        0      0        2 
  26   chr26_5128495     ASom    T    A        0      0        2 
  26   chr26_5128495     HCab    T    A        0      0        2 
  26   chr26_5128495     HPrz    T    A      0.5      1        2 
  26   chr26_5128495     ZBoe    T    A        0      0        2 
  26   chr26_5128495     ZGre    T    A        0      0        2 
  26   chr26_5128495     ZHar    T    A        0      0        2 
  26   chr26_5128495   Sample    T    A        0      0        2 
  26   chr26_5155837     AAsi    G    C        0      0        2 
  26   chr26_5155837     AKia    G    C        0      0        2 
  26   chr26_5155837     AOna    G    C        0      0        2 
  26   chr26_5155837     ASom    G    C        0      0        2 
  26   chr26_5155837     HCab    G    C        1      2        2 
  26   chr26_5155837     HPrz    G    C        1      2        2 
  26   chr26_5155837     ZBoe    G    C        0      0        2 
  26   chr26_5155837     ZGre    G    C        0      0        2 
  26   chr26_5155837     ZHar    G    C        0      0        2 
  26   chr26_5155837   Sample    G    C        0      0        2 
  26   chr26_5166723     AAsi    G    T        0      0        2 
  26   chr26_5166723     AKia    G    T        0      0        2 
  26   chr26_5166723     AOna    G    T        0      0        2 
  26   chr26_5166723     ASom    G    T        0      0        2 
  26   chr26_5166723     HCab    G    T        0      0        2 
  26   chr26_5166723     HPrz    G    T        0      0        2 
  26   chr26_5166723     ZBoe    G    T        0      0        2 
  26   chr26_5166723     ZGre    G    T        0      0        2 
  26   chr26_5166723     ZHar    G    T      0.5      1        2 
  26   chr26_5166723   Sample    G    T        0      0        2 
  26   chr26_5175810     AAsi    G    T        0      0        2 
  26   chr26_5175810     AKia    G    T        0      0        2 
  26   chr26_5175810     AOna    G    T        0      0        2 
  26   chr26_5175810     ASom    G    T        0      0        2 
  26   chr26_5175810     HCab    G    T        1      2        2 
  26   chr26_5175810     HPrz    G    T        1      2        2 
  26   chr26_5175810     ZBoe    G    T        0      0        2 
  26   chr26_5175810     ZGre    G    T        0      0        2 
  26   chr26_5175810     ZHar    G    T        0      0        2 
  26   chr26_5175810   Sample    G    T        0      0        2 
  26   chr26_5185166     AAsi    T    A        0      0        2 
  26   chr26_5185166     AKia    T    A        0      0        2 
  26   chr26_5185166     AOna    T    A        1      2        2 
  26   chr26_5185166     ASom    T    A        0      0        2 
  26   chr26_5185166     HCab    T    A        0      0        2 
  26   chr26_5185166     HPrz    T    A        0      0        2 
  26   chr26_5185166     ZBoe    T    A        0      0        2 
  26   chr26_5185166     ZGre    T    A        0      0        2 
  26   chr26_5185166     ZHar    T    A        0      0        2 
  26   chr26_5185166   Sample    T    A        0      0        2 
  26   chr26_5239013     AAsi    G    T        0      0        2 
  26   chr26_5239013     AKia    G    T        0      0        2 
  26   chr26_5239013     AOna    G    T        0      0        2 
  26   chr26_5239013     ASom    G    T        0      0        2 
  26   chr26_5239013     HCab    G    T        0      0        2 
  26   chr26_5239013     HPrz    G    T        0      0        2 
  26   chr26_5239013     ZBoe    G    T        0      0        2 
  26   chr26_5239013     ZGre    G    T        1      2        2 
  26   chr26_5239013     ZHar    G    T        0      0        2 
  26   chr26_5239013   Sample    G    T        0      0        2 
  26   chr26_5248956     AAsi    A    T        0      0        2 
  26   chr26_5248956     AKia    A    T        0      0        2 
  26   chr26_5248956     AOna    A    T        0      0        2 
  26   chr26_5248956     ASom    A    T        0      0        2 
  26   chr26_5248956     HCab    A    T        1      2        2 
  26   chr26_5248956     HPrz    A    T        1      2        2 
  26   chr26_5248956     ZBoe    A    T        0      0        2 
  26   chr26_5248956     ZGre    A    T        0      0        2 
  26   chr26_5248956     ZHar    A    T        0      0        2 
  26   chr26_5248956   Sample    A    T        0      0        2 
  26   chr26_5259073     AAsi    C    A        0      0        2 
  26   chr26_5259073     AKia    C    A        0      0        2 
  26   chr26_5259073     AOna    C    A        0      0        2 
  26   chr26_5259073     ASom    C    A        0      0        2 
  26   chr26_5259073     HCab    C    A        1      2        2 
  26   chr26_5259073     HPrz    C    A        1      2        2 
  26   chr26_5259073     ZBoe    C    A        0      0        2 
  26   chr26_5259073     ZGre    C    A        0      0        2 
  26   chr26_5259073     ZHar    C    A        0      0        2 
  26   chr26_5259073   Sample    C    A        0      0        2 
  26   chr26_5292112     AAsi    T    A        0      0        2 
  26   chr26_5292112     AKia    T    A        1      2        2 
  26   chr26_5292112     AOna    T    A        0      0        2 
  26   chr26_5292112     ASom    T    A        0      0        2 
  26   chr26_5292112     HCab    T    A        0      0        2 
  26   chr26_5292112     HPrz    T    A        0      0        2 
  26   chr26_5292112     ZBoe    T    A        0      0        2 
  26   chr26_5292112     ZGre    T    A        0      0        2 
  26   chr26_5292112     ZHar    T    A        0      0        2 
  26   chr26_5292112   Sample    T    A        0      0        2 
  26   chr26_5292335     AAsi    C    A        0      0        2 
  26   chr26_5292335     AKia    C    A        0      0        2 
  26   chr26_5292335     AOna    C    A        0      0        2 
  26   chr26_5292335     ASom    C    A        0      0        2 
  26   chr26_5292335     HCab    C    A        1      2        2 
  26   chr26_5292335     HPrz    C    A        1      2        2 
  26   chr26_5292335     ZBoe    C    A        0      0        2 
  26   chr26_5292335     ZGre    C    A        0      0        2 
  26   chr26_5292335     ZHar    C    A        0      0        2 
  26   chr26_5292335   Sample    C    A        0      0        2 
  26   chr26_5299176     AAsi    A    C        0      0        2 
  26   chr26_5299176     AKia    A    C        0      0        2 
  26   chr26_5299176     AOna    A    C        0      0        2 
  26   chr26_5299176     ASom    A    C        0      0        2 
  26   chr26_5299176     HCab    A    C        1      2        2 
  26   chr26_5299176     HPrz    A    C        1      2        2 
  26   chr26_5299176     ZBoe    A    C        0      0        2 
  26   chr26_5299176     ZGre    A    C        0      0        2 
  26   chr26_5299176     ZHar    A    C        0      0        2 
  26   chr26_5299176   Sample    A    C        0      0        2 
  26   chr26_5303610     AAsi    A    C        0      0        2 
  26   chr26_5303610     AKia    A    C        0      0        2 
  26   chr26_5303610     AOna    A    C        0      0        2 
  26   chr26_5303610     ASom    A    C        0      0        2 
  26   chr26_5303610     HCab    A    C        1      2        2 
  26   chr26_5303610     HPrz    A    C        1      2        2 
  26   chr26_5303610     ZBoe    A    C        0      0        2 
  26   chr26_5303610     ZGre    A    C        0      0        2 
  26   chr26_5303610     ZHar    A    C        0      0        2 
  26   chr26_5303610   Sample    A    C        0      0        2 
  26   chr26_5332367     AAsi    A    C      0.5      1        2 
  26   chr26_5332367     AKia    A    C        0      0        2 
  26   chr26_5332367     AOna    A    C        0      0        2 
  26   chr26_5332367     ASom    A    C        0      0        2 
  26   chr26_5332367     HCab    A    C        0      0        2 
  26   chr26_5332367     HPrz    A    C        0      0        2 
  26   chr26_5332367     ZBoe    A    C        0      0        2 
  26   chr26_5332367     ZGre    A    C        0      0        2 
  26   chr26_5332367     ZHar    A    C        0      0        2 
  26   chr26_5332367   Sample    A    C        0      0        2 
  26   chr26_5337389     AAsi    C    A        0      0        2 
  26   chr26_5337389     AKia    C    A        0      0        2 
  26   chr26_5337389     AOna    C    A        0      0        2 
  26   chr26_5337389     ASom    C    A        0      0        2 
  26   chr26_5337389     HCab    C    A      0.5      1        2 
  26   chr26_5337389     HPrz    C    A        0      0        2 
  26   chr26_5337389     ZBoe    C    A        0      0        2 
  26   chr26_5337389     ZGre    C    A        0      0        2 
  26   chr26_5337389     ZHar    C    A        0      0        2 
  26   chr26_5337389   Sample    C    A        0      0        2 
  26   chr26_5366420     AAsi    G    C        0      0        2 
  26   chr26_5366420     AKia    G    C        0      0        2 
  26   chr26_5366420     AOna    G    C        0      0        2 
  26   chr26_5366420     ASom    G    C        0      0        2 
  26   chr26_5366420     HCab    G    C        1      2        2 
  26   chr26_5366420     HPrz    G    C        1      2        2 
  26   chr26_5366420     ZBoe    G    C        0      0        2 
  26   chr26_5366420     ZGre    G    C        0      0        2 
  26   chr26_5366420     ZHar    G    C        0      0        2 
  26   chr26_5366420   Sample    G    C        0      0        2 
  26   chr26_5373725     AAsi    A    C        0      0        2 
  26   chr26_5373725     AKia    A    C      0.5      1        2 
  26   chr26_5373725     AOna    A    C        0      0        2 
  26   chr26_5373725     ASom    A    C        0      0        2 
  26   chr26_5373725     HCab    A    C        0      0        2 
  26   chr26_5373725     HPrz    A    C        0      0        2 
  26   chr26_5373725     ZBoe    A    C        0      0        2 
  26   chr26_5373725     ZGre    A    C        0      0        2 
  26   chr26_5373725     ZHar    A    C        0      0        2 
  26   chr26_5373725   Sample    A    C        0      0        2 
  26   chr26_5400676     AAsi    C    G        0      0        2 
  26   chr26_5400676     AKia    C    G      0.5      1        2 
  26   chr26_5400676     AOna    C    G        0      0        2 
  26   chr26_5400676     ASom    C    G        0      0        2 
  26   chr26_5400676     HCab    C    G        0      0        2 
  26   chr26_5400676     HPrz    C    G        0      0        2 
  26   chr26_5400676     ZBoe    C    G        0      0        2 
  26   chr26_5400676     ZGre    C    G        0      0        2 
  26   chr26_5400676     ZHar    C    G        0      0        2 
  26   chr26_5400676   Sample    C    G        0      0        2 
  26   chr26_5426641     AAsi    T    G      0.5      1        2 
  26   chr26_5426641     AKia    T    G        0      0        2 
  26   chr26_5426641     AOna    T    G        0      0        2 
  26   chr26_5426641     ASom    T    G        0      0        2 
  26   chr26_5426641     HCab    T    G        0      0        2 
  26   chr26_5426641     HPrz    T    G        0      0        2 
  26   chr26_5426641     ZBoe    T    G        0      0        2 
  26   chr26_5426641     ZGre    T    G        0      0        2 
  26   chr26_5426641     ZHar    T    G        0      0        2 
  26   chr26_5426641   Sample    T    G        0      0        2 
  26   chr26_5428113     AAsi    C    A        0      0        2 
  26   chr26_5428113     AKia    C    A        1      2        2 
  26   chr26_5428113     AOna    C    A        0      0        2 
  26   chr26_5428113     ASom    C    A        0      0        2 
  26   chr26_5428113     HCab    C    A        0      0        2 
  26   chr26_5428113     HPrz    C    A        0      0        2 
  26   chr26_5428113     ZBoe    C    A        0      0        2 
  26   chr26_5428113     ZGre    C    A        0      0        2 
  26   chr26_5428113     ZHar    C    A        0      0        2 
  26   chr26_5428113   Sample    C    A        0      0        2 
  26   chr26_5431433     AAsi    T    G        0      0        2 
  26   chr26_5431433     AKia    T    G        1      2        2 
  26   chr26_5431433     AOna    T    G        0      0        2 
  26   chr26_5431433     ASom    T    G        0      0        2 
  26   chr26_5431433     HCab    T    G        0      0        2 
  26   chr26_5431433     HPrz    T    G        0      0        2 
  26   chr26_5431433     ZBoe    T    G        0      0        2 
  26   chr26_5431433     ZGre    T    G        0      0        2 
  26   chr26_5431433     ZHar    T    G        0      0        2 
  26   chr26_5431433   Sample    T    G        0      0        2 
  26   chr26_5444984     AAsi    T    G        0      0        2 
  26   chr26_5444984     AKia    T    G      0.5      1        2 
  26   chr26_5444984     AOna    T    G        1      2        2 
  26   chr26_5444984     ASom    T    G        0      0        2 
  26   chr26_5444984     HCab    T    G        0      0        2 
  26   chr26_5444984     HPrz    T    G        0      0        2 
  26   chr26_5444984     ZBoe    T    G        0      0        2 
  26   chr26_5444984     ZGre    T    G        0      0        2 
  26   chr26_5444984     ZHar    T    G        0      0        2 
  26   chr26_5444984   Sample    T    G        0      0        2 
  26   chr26_5445887     AAsi    A    C        0      0        2 
  26   chr26_5445887     AKia    A    C        0      0        2 
  26   chr26_5445887     AOna    A    C        0      0        2 
  26   chr26_5445887     ASom    A    C        0      0        2 
  26   chr26_5445887     HCab    A    C        1      2        2 
  26   chr26_5445887     HPrz    A    C        1      2        2 
  26   chr26_5445887     ZBoe    A    C        0      0        2 
  26   chr26_5445887     ZGre    A    C        0      0        2 
  26   chr26_5445887     ZHar    A    C        0      0        2 
  26   chr26_5445887   Sample    A    C        0      0        2 
  26   chr26_5453579     AAsi    G    T        0      0        2 
  26   chr26_5453579     AKia    G    T        0      0        2 
  26   chr26_5453579     AOna    G    T        0      0        2 
  26   chr26_5453579     ASom    G    T        0      0        2 
  26   chr26_5453579     HCab    G    T        0      0        2 
  26   chr26_5453579     HPrz    G    T        0      0        2 
  26   chr26_5453579     ZBoe    G    T        0      0        2 
  26   chr26_5453579     ZGre    G    T        0      0        2 
  26   chr26_5453579     ZHar    G    T      0.5      1        2 
  26   chr26_5453579   Sample    G    T        0      0        2 
  26   chr26_5469887     AAsi    G    C        0      0        2 
  26   chr26_5469887     AKia    G    C        1      2        2 
  26   chr26_5469887     AOna    G    C        0      0        2 
  26   chr26_5469887     ASom    G    C        0      0        2 
  26   chr26_5469887     HCab    G    C        0      0        2 
  26   chr26_5469887     HPrz    G    C        0      0        2 
  26   chr26_5469887     ZBoe    G    C        0      0        2 
  26   chr26_5469887     ZGre    G    C        0      0        2 
  26   chr26_5469887     ZHar    G    C        0      0        2 
  26   chr26_5469887   Sample    G    C        0      0        2 
  26   chr26_5470202     AAsi    A    T        0      0        2 
  26   chr26_5470202     AKia    A    T        0      0        2 
  26   chr26_5470202     AOna    A    T        0      0        2 
  26   chr26_5470202     ASom    A    T        0      0        2 
  26   chr26_5470202     HCab    A    T        1      2        2 
  26   chr26_5470202     HPrz    A    T        1      2        2 
  26   chr26_5470202     ZBoe    A    T        0      0        2 
  26   chr26_5470202     ZGre    A    T        0      0        2 
  26   chr26_5470202     ZHar    A    T        0      0        2 
  26   chr26_5470202   Sample    A    T        0      0        2 
  26   chr26_5471058     AAsi    A    C        0      0        2 
  26   chr26_5471058     AKia    A    C        0      0        2 
  26   chr26_5471058     AOna    A    C        0      0        2 
  26   chr26_5471058     ASom    A    C        0      0        2 
  26   chr26_5471058     HCab    A    C        1      2        2 
  26   chr26_5471058     HPrz    A    C        1      2        2 
  26   chr26_5471058     ZBoe    A    C        0      0        2 
  26   chr26_5471058     ZGre    A    C        0      0        2 
  26   chr26_5471058     ZHar    A    C        0      0        2 
  26   chr26_5471058   Sample    A    C        0      0        2 
  26   chr26_5492950     AAsi    A    C        0      0        2 
  26   chr26_5492950     AKia    A    C      0.5      1        2 
  26   chr26_5492950     AOna    A    C        0      0        2 
  26   chr26_5492950     ASom    A    C        0      0        2 
  26   chr26_5492950     HCab    A    C        0      0        2 
  26   chr26_5492950     HPrz    A    C        0      0        2 
  26   chr26_5492950     ZBoe    A    C        0      0        2 
  26   chr26_5492950     ZGre    A    C        0      0        2 
  26   chr26_5492950     ZHar    A    C        0      0        2 
  26   chr26_5492950   Sample    A    C        0      0        2 
  26   chr26_5533714     AAsi    G    T        0      0        2 
  26   chr26_5533714     AKia    G    T        0      0        2 
  26   chr26_5533714     AOna    G    T        0      0        2 
  26   chr26_5533714     ASom    G    T        0      0        2 
  26   chr26_5533714     HCab    G    T        0      0        2 
  26   chr26_5533714     HPrz    G    T        0      0        2 
  26   chr26_5533714     ZBoe    G    T        0      0        2 
  26   chr26_5533714     ZGre    G    T        1      2        2 
  26   chr26_5533714     ZHar    G    T        0      0        2 
  26   chr26_5533714   Sample    G    T        0      0        2 
  26   chr26_5542548     AAsi    G    T        0      0        2 
  26   chr26_5542548     AKia    G    T        0      0        2 
  26   chr26_5542548     AOna    G    T        0      0        2 
  26   chr26_5542548     ASom    G    T        0      0        2 
  26   chr26_5542548     HCab    G    T      0.5      1        2 
  26   chr26_5542548     HPrz    G    T        0      0        2 
  26   chr26_5542548     ZBoe    G    T        0      0        2 
  26   chr26_5542548     ZGre    G    T        0      0        2 
  26   chr26_5542548     ZHar    G    T        0      0        2 
  26   chr26_5542548   Sample    G    T        0      0        2 
  26   chr26_5615457     AAsi    C    G        0      0        2 
  26   chr26_5615457     AKia    C    G        0      0        2 
  26   chr26_5615457     AOna    C    G        0      0        2 
  26   chr26_5615457     ASom    C    G        0      0        2 
  26   chr26_5615457     HCab    C    G        0      0        2 
  26   chr26_5615457     HPrz    C    G        0      0        2 
  26   chr26_5615457     ZBoe    C    G        0      0        2 
  26   chr26_5615457     ZGre    C    G        1      2        2 
  26   chr26_5615457     ZHar    C    G        0      0        2 
  26   chr26_5615457   Sample    C    G        0      0        2 
  26   chr26_5618627     AAsi    A    C        0      0        2 
  26   chr26_5618627     AKia    A    C        0      0        2 
  26   chr26_5618627     AOna    A    C        0      0        2 
  26   chr26_5618627     ASom    A    C        0      0        2 
  26   chr26_5618627     HCab    A    C        0      0        2 
  26   chr26_5618627     HPrz    A    C        0      0        2 
  26   chr26_5618627     ZBoe    A    C        0      0        2 
  26   chr26_5618627     ZGre    A    C        1      2        2 
  26   chr26_5618627     ZHar    A    C        0      0        2 
  26   chr26_5618627   Sample    A    C        0      0        2 
  26   chr26_5669872     AAsi    G    T        0      0        2 
  26   chr26_5669872     AKia    G    T        0      0        2 
  26   chr26_5669872     AOna    G    T        0      0        2 
  26   chr26_5669872     ASom    G    T        1      2        2 
  26   chr26_5669872     HCab    G    T        0      0        2 
  26   chr26_5669872     HPrz    G    T        0      0        2 
  26   chr26_5669872     ZBoe    G    T        0      0        2 
  26   chr26_5669872     ZGre    G    T        0      0        2 
  26   chr26_5669872     ZHar    G    T        0      0        2 
  26   chr26_5669872   Sample    G    T        0      0        2 
  26   chr26_5670216     AAsi    T    G      0.5      1        2 
  26   chr26_5670216     AKia    T    G        0      0        2 
  26   chr26_5670216     AOna    T    G        0      0        2 
  26   chr26_5670216     ASom    T    G        0      0        2 
  26   chr26_5670216     HCab    T    G        0      0        2 
  26   chr26_5670216     HPrz    T    G        0      0        2 
  26   chr26_5670216     ZBoe    T    G        0      0        2 
  26   chr26_5670216     ZGre    T    G        0      0        2 
  26   chr26_5670216     ZHar    T    G        0      0        2 
  26   chr26_5670216   Sample    T    G        1      2        2 
  26   chr26_5676225     AAsi    A    T        0      0        2 
  26   chr26_5676225     AKia    A    T        0      0        2 
  26   chr26_5676225     AOna    A    T        0      0        2 
  26   chr26_5676225     ASom    A    T        0      0        2 
  26   chr26_5676225     HCab    A    T        0      0        2 
  26   chr26_5676225     HPrz    A    T        0      0        2 
  26   chr26_5676225     ZBoe    A    T        1      2        2 
  26   chr26_5676225     ZGre    A    T        1      2        2 
  26   chr26_5676225     ZHar    A    T        1      2        2 
  26   chr26_5676225   Sample    A    T        0      0        2 
  26   chr26_5746058     AAsi    T    A        1      2        2 
  26   chr26_5746058     AKia    T    A        0      0        2 
  26   chr26_5746058     AOna    T    A        0      0        2 
  26   chr26_5746058     ASom    T    A        1      2        2 
  26   chr26_5746058     HCab    T    A        1      2        2 
  26   chr26_5746058     HPrz    T    A        1      2        2 
  26   chr26_5746058     ZBoe    T    A        0      0        2 
  26   chr26_5746058     ZGre    T    A        0      0        2 
  26   chr26_5746058     ZHar    T    A        0      0        2 
  26   chr26_5746058   Sample    T    A        1      2        2 
  26   chr26_5754065     AAsi    C    G      0.5      1        2 
  26   chr26_5754065     AKia    C    G        0      0        2 
  26   chr26_5754065     AOna    C    G        0      0        2 
  26   chr26_5754065     ASom    C    G        0      0        2 
  26   chr26_5754065     HCab    C    G        0      0        2 
  26   chr26_5754065     HPrz    C    G        0      0        2 
  26   chr26_5754065     ZBoe    C    G        0      0        2 
  26   chr26_5754065     ZGre    C    G        0      0        2 
  26   chr26_5754065     ZHar    C    G        0      0        2 
  26   chr26_5754065   Sample    C    G        0      0        2 
  26   chr26_5760441     AAsi    T    A        0      0        2 
  26   chr26_5760441     AKia    T    A        0      0        2 
  26   chr26_5760441     AOna    T    A        0      0        2 
  26   chr26_5760441     ASom    T    A        0      0        2 
  26   chr26_5760441     HCab    T    A        1      2        2 
  26   chr26_5760441     HPrz    T    A      0.5      1        2 
  26   chr26_5760441     ZBoe    T    A        0      0        2 
  26   chr26_5760441     ZGre    T    A        0      0        2 
  26   chr26_5760441     ZHar    T    A        0      0        2 
  26   chr26_5760441   Sample    T    A        0      0        2 
  26   chr26_5766924     AAsi    A    C        0      0        2 
  26   chr26_5766924     AKia    A    C        0      0        2 
  26   chr26_5766924     AOna    A    C        0      0        2 
  26   chr26_5766924     ASom    A    C        0      0        2 
  26   chr26_5766924     HCab    A    C        0      0        2 
  26   chr26_5766924     HPrz    A    C        0      0        2 
  26   chr26_5766924     ZBoe    A    C        0      0        2 
  26   chr26_5766924     ZGre    A    C        0      0        2 
  26   chr26_5766924     ZHar    A    C        1      2        2 
  26   chr26_5766924   Sample    A    C        0      0        2 
  26   chr26_5835498     AAsi    T    G        0      0        2 
  26   chr26_5835498     AKia    T    G        0      0        2 
  26   chr26_5835498     AOna    T    G        0      0        2 
  26   chr26_5835498     ASom    T    G        0      0        2 
  26   chr26_5835498     HCab    T    G        0      0        2 
  26   chr26_5835498     HPrz    T    G        0      0        2 
  26   chr26_5835498     ZBoe    T    G        1      2        2 
  26   chr26_5835498     ZGre    T    G        1      2        2 
  26   chr26_5835498     ZHar    T    G        1      2        2 
  26   chr26_5835498   Sample    T    G        0      0        2 
  26   chr26_5846681     AAsi    G    C        0      0        2 
  26   chr26_5846681     AKia    G    C        0      0        2 
  26   chr26_5846681     AOna    G    C        0      0        2 
  26   chr26_5846681     ASom    G    C        0      0        2 
  26   chr26_5846681     HCab    G    C        0      0        2 
  26   chr26_5846681     HPrz    G    C      0.5      1        2 
  26   chr26_5846681     ZBoe    G    C        0      0        2 
  26   chr26_5846681     ZGre    G    C        0      0        2 
  26   chr26_5846681     ZHar    G    C        0      0        2 
  26   chr26_5846681   Sample    G    C        0      0        2 
  26   chr26_5871565     AAsi    C    A        0      0        2 
  26   chr26_5871565     AKia    C    A        0      0        2 
  26   chr26_5871565     AOna    C    A        0      0        2 
  26   chr26_5871565     ASom    C    A        0      0        2 
  26   chr26_5871565     HCab    C    A        0      0        2 
  26   chr26_5871565     HPrz    C    A        0      0        2 
  26   chr26_5871565     ZBoe    C    A        0      0        2 
  26   chr26_5871565     ZGre    C    A        0      0        2 
  26   chr26_5871565     ZHar    C    A      0.5      1        2 
  26   chr26_5871565   Sample    C    A        0      0        2 
  26   chr26_5908418     AAsi    A    T        0      0        2 
  26   chr26_5908418     AKia    A    T        0      0        2 
  26   chr26_5908418     AOna    A    T        0      0        2 
  26   chr26_5908418     ASom    A    T        0      0        2 
  26   chr26_5908418     HCab    A    T        1      2        2 
  26   chr26_5908418     HPrz    A    T        1      2        2 
  26   chr26_5908418     ZBoe    A    T        0      0        2 
  26   chr26_5908418     ZGre    A    T        0      0        2 
  26   chr26_5908418     ZHar    A    T        0      0        2 
  26   chr26_5908418   Sample    A    T        0      0        2 
  26   chr26_5914208     AAsi    A    C      0.5      1        2 
  26   chr26_5914208     AKia    A    C        0      0        2 
  26   chr26_5914208     AOna    A    C        0      0        2 
  26   chr26_5914208     ASom    A    C        0      0        2 
  26   chr26_5914208     HCab    A    C        0      0        2 
  26   chr26_5914208     HPrz    A    C        0      0        2 
  26   chr26_5914208     ZBoe    A    C        0      0        2 
  26   chr26_5914208     ZGre    A    C        0      0        2 
  26   chr26_5914208     ZHar    A    C        1      2        2 
  26   chr26_5914208   Sample    A    C        0      0        2 
  26   chr26_5918851     AAsi    C    A        0      0        2 
  26   chr26_5918851     AKia    C    A        0      0        2 
  26   chr26_5918851     AOna    C    A        0      0        2 
  26   chr26_5918851     ASom    C    A        0      0        2 
  26   chr26_5918851     HCab    C    A      0.5      1        2 
  26   chr26_5918851     HPrz    C    A        0      0        2 
  26   chr26_5918851     ZBoe    C    A        0      0        2 
  26   chr26_5918851     ZGre    C    A        0      0        2 
  26   chr26_5918851     ZHar    C    A        0      0        2 
  26   chr26_5918851   Sample    C    A        0      0        2 
  26   chr26_5922600     AAsi    C    G        0      0        2 
  26   chr26_5922600     AKia    C    G        0      0        2 
  26   chr26_5922600     AOna    C    G        0      0        2 
  26   chr26_5922600     ASom    C    G        0      0        2 
  26   chr26_5922600     HCab    C    G        0      0        2 
  26   chr26_5922600     HPrz    C    G        0      0        2 
  26   chr26_5922600     ZBoe    C    G        1      2        2 
  26   chr26_5922600     ZGre    C    G        0      0        2 
  26   chr26_5922600     ZHar    C    G        0      0        2 
  26   chr26_5922600   Sample    C    G        0      0        2 
  26   chr26_5967878     AAsi    T    A        0      0        2 
  26   chr26_5967878     AKia    T    A        0      0        2 
  26   chr26_5967878     AOna    T    A        0      0        2 
  26   chr26_5967878     ASom    T    A        0      0        2 
  26   chr26_5967878     HCab    T    A        0      0        2 
  26   chr26_5967878     HPrz    T    A        0      0        2 
  26   chr26_5967878     ZBoe    T    A        0      0        2 
  26   chr26_5967878     ZGre    T    A        0      0        2 
  26   chr26_5967878     ZHar    T    A      0.5      1        2 
  26   chr26_5967878   Sample    T    A        0      0        2 
  26   chr26_6010082     AAsi    C    G        0      0        2 
  26   chr26_6010082     AKia    C    G        1      2        2 
  26   chr26_6010082     AOna    C    G        1      2        2 
  26   chr26_6010082     ASom    C    G        0      0        2 
  26   chr26_6010082     HCab    C    G        0      0        2 
  26   chr26_6010082     HPrz    C    G        0      0        2 
  26   chr26_6010082     ZBoe    C    G        0      0        2 
  26   chr26_6010082     ZGre    C    G        0      0        2 
  26   chr26_6010082     ZHar    C    G        0      0        2 
  26   chr26_6010082   Sample    C    G        0      0        2 
  26   chr26_6025151     AAsi    G    T        0      0        2 
  26   chr26_6025151     AKia    G    T        0      0        2 
  26   chr26_6025151     AOna    G    T        0      0        2 
  26   chr26_6025151     ASom    G    T        0      0        2 
  26   chr26_6025151     HCab    G    T        0      0        2 
  26   chr26_6025151     HPrz    G    T        0      0        2 
  26   chr26_6025151     ZBoe    G    T        0      0        2 
  26   chr26_6025151     ZGre    G    T        0      0        2 
  26   chr26_6025151     ZHar    G    T        1      2        2 
  26   chr26_6025151   Sample    G    T        0      0        2 
  26   chr26_6055128     AAsi    G    C        1      2        2 
  26   chr26_6055128     AKia    G    C        0      0        2 
  26   chr26_6055128     AOna    G    C        0      0        2 
  26   chr26_6055128     ASom    G    C        1      2        2 
  26   chr26_6055128     HCab    G    C        1      2        2 
  26   chr26_6055128     HPrz    G    C        1      2        2 
  26   chr26_6055128     ZBoe    G    C        0      0        2 
  26   chr26_6055128     ZGre    G    C        0      0        2 
  26   chr26_6055128     ZHar    G    C        0      0        2 
  26   chr26_6055128   Sample    G    C        1      2        2 
  26   chr26_6075024     AAsi    G    T        0      0        2 
  26   chr26_6075024     AKia    G    T        1      2        2 
  26   chr26_6075024     AOna    G    T      0.5      1        2 
  26   chr26_6075024     ASom    G    T        0      0        2 
  26   chr26_6075024     HCab    G    T        0      0        2 
  26   chr26_6075024     HPrz    G    T        0      0        2 
  26   chr26_6075024     ZBoe    G    T        0      0        2 
  26   chr26_6075024     ZGre    G    T        0      0        2 
  26   chr26_6075024     ZHar    G    T        0      0        2 
  26   chr26_6075024   Sample    G    T        0      0        2 
  26   chr26_6079687     AAsi    A    C        0      0        2 
  26   chr26_6079687     AKia    A    C        0      0        2 
  26   chr26_6079687     AOna    A    C        0      0        2 
  26   chr26_6079687     ASom    A    C        0      0        2 
  26   chr26_6079687     HCab    A    C        0      0        2 
  26   chr26_6079687     HPrz    A    C        0      0        2 
  26   chr26_6079687     ZBoe    A    C        0      0        2 
  26   chr26_6079687     ZGre    A    C        0      0        2 
  26   chr26_6079687     ZHar    A    C        1      2        2 
  26   chr26_6079687   Sample    A    C        0      0        2 
  26   chr26_6091889     AAsi    G    T        0      0        2 
  26   chr26_6091889     AKia    G    T        0      0        2 
  26   chr26_6091889     AOna    G    T        0      0        2 
  26   chr26_6091889     ASom    G    T        0      0        2 
  26   chr26_6091889     HCab    G    T        0      0        2 
  26   chr26_6091889     HPrz    G    T        0      0        2 
  26   chr26_6091889     ZBoe    G    T        1      2        2 
  26   chr26_6091889     ZGre    G    T        0      0        2 
  26   chr26_6091889     ZHar    G    T        0      0        2 
  26   chr26_6091889   Sample    G    T        0      0        2 
  26   chr26_6113342     AAsi    G    T        0      0        2 
  26   chr26_6113342     AKia    G    T        0      0        2 
  26   chr26_6113342     AOna    G    T      0.5      1        2 
  26   chr26_6113342     ASom    G    T        0      0        2 
  26   chr26_6113342     HCab    G    T        0      0        2 
  26   chr26_6113342     HPrz    G    T        0      0        2 
  26   chr26_6113342     ZBoe    G    T        0      0        2 
  26   chr26_6113342     ZGre    G    T        0      0        2 
  26   chr26_6113342     ZHar    G    T        0      0        2 
  26   chr26_6113342   Sample    G    T        0      0        2 
  26   chr26_6116018     AAsi    A    T        0      0        2 
  26   chr26_6116018     AKia    A    T        0      0        2 
  26   chr26_6116018     AOna    A    T        0      0        2 
  26   chr26_6116018     ASom    A    T        0      0        2 
  26   chr26_6116018     HCab    A    T        1      2        2 
  26   chr26_6116018     HPrz    A    T        1      2        2 
  26   chr26_6116018     ZBoe    A    T        0      0        2 
  26   chr26_6116018     ZGre    A    T        0      0        2 
  26   chr26_6116018     ZHar    A    T        0      0        2 
  26   chr26_6116018   Sample    A    T        0      0        2 
  26   chr26_6117698     AAsi    G    C        0      0        2 
  26   chr26_6117698     AKia    G    C        0      0        2 
  26   chr26_6117698     AOna    G    C        0      0        2 
  26   chr26_6117698     ASom    G    C        0      0        2 
  26   chr26_6117698     HCab    G    C        0      0        2 
  26   chr26_6117698     HPrz    G    C        0      0        2 
  26   chr26_6117698     ZBoe    G    C        0      0        2 
  26   chr26_6117698     ZGre    G    C        1      2        2 
  26   chr26_6117698     ZHar    G    C        0      0        2 
  26   chr26_6117698   Sample    G    C        0      0        2 
  26   chr26_6121264     AAsi    G    T        0      0        2 
  26   chr26_6121264     AKia    G    T        0      0        2 
  26   chr26_6121264     AOna    G    T      0.5      1        2 
  26   chr26_6121264     ASom    G    T        0      0        2 
  26   chr26_6121264     HCab    G    T        0      0        2 
  26   chr26_6121264     HPrz    G    T        0      0        2 
  26   chr26_6121264     ZBoe    G    T        0      0        2 
  26   chr26_6121264     ZGre    G    T        0      0        2 
  26   chr26_6121264     ZHar    G    T        0      0        2 
  26   chr26_6121264   Sample    G    T        0      0        2 
  26   chr26_6149990     AAsi    A    C        0      0        2 
  26   chr26_6149990     AKia    A    C        0      0        2 
  26   chr26_6149990     AOna    A    C        0      0        2 
  26   chr26_6149990     ASom    A    C        0      0        2 
  26   chr26_6149990     HCab    A    C        0      0        2 
  26   chr26_6149990     HPrz    A    C        0      0        2 
  26   chr26_6149990     ZBoe    A    C        0      0        2 
  26   chr26_6149990     ZGre    A    C        0      0        2 
  26   chr26_6149990     ZHar    A    C        1      2        2 
  26   chr26_6149990   Sample    A    C        0      0        2 
  26   chr26_6159123     AAsi    A    C        0      0        2 
  26   chr26_6159123     AKia    A    C        0      0        2 
  26   chr26_6159123     AOna    A    C        0      0        2 
  26   chr26_6159123     ASom    A    C        0      0        2 
  26   chr26_6159123     HCab    A    C        1      2        2 
  26   chr26_6159123     HPrz    A    C        1      2        2 
  26   chr26_6159123     ZBoe    A    C        0      0        2 
  26   chr26_6159123     ZGre    A    C        0      0        2 
  26   chr26_6159123     ZHar    A    C        0      0        2 
  26   chr26_6159123   Sample    A    C        0      0        2 
  26   chr26_6165189     AAsi    C    A        0      0        2 
  26   chr26_6165189     AKia    C    A        0      0        2 
  26   chr26_6165189     AOna    C    A        0      0        2 
  26   chr26_6165189     ASom    C    A        0      0        2 
  26   chr26_6165189     HCab    C    A        0      0        2 
  26   chr26_6165189     HPrz    C    A        0      0        2 
  26   chr26_6165189     ZBoe    C    A        0      0        2 
  26   chr26_6165189     ZGre    C    A        0      0        2 
  26   chr26_6165189     ZHar    C    A        1      2        2 
  26   chr26_6165189   Sample    C    A        0      0        2 
  26   chr26_6181010     AAsi    C    A        0      0        2 
  26   chr26_6181010     AKia    C    A        0      0        2 
  26   chr26_6181010     AOna    C    A        0      0        2 
  26   chr26_6181010     ASom    C    A        0      0        2 
  26   chr26_6181010     HCab    C    A        1      2        2 
  26   chr26_6181010     HPrz    C    A        1      2        2 
  26   chr26_6181010     ZBoe    C    A        0      0        2 
  26   chr26_6181010     ZGre    C    A        0      0        2 
  26   chr26_6181010     ZHar    C    A        0      0        2 
  26   chr26_6181010   Sample    C    A        0      0        2 
  26   chr26_6190960     AAsi    G    T        0      0        2 
  26   chr26_6190960     AKia    G    T        0      0        2 
  26   chr26_6190960     AOna    G    T        0      0        2 
  26   chr26_6190960     ASom    G    T        1      2        2 
  26   chr26_6190960     HCab    G    T        0      0        2 
  26   chr26_6190960     HPrz    G    T        0      0        2 
  26   chr26_6190960     ZBoe    G    T        0      0        2 
  26   chr26_6190960     ZGre    G    T        0      0        2 
  26   chr26_6190960     ZHar    G    T        0      0        2 
  26   chr26_6190960   Sample    G    T        0      0        2 
  26   chr26_6198017     AAsi    G    T        0      0        2 
  26   chr26_6198017     AKia    G    T        0      0        2 
  26   chr26_6198017     AOna    G    T        0      0        2 
  26   chr26_6198017     ASom    G    T        0      0        2 
  26   chr26_6198017     HCab    G    T        0      0        2 
  26   chr26_6198017     HPrz    G    T        0      0        2 
  26   chr26_6198017     ZBoe    G    T        0      0        2 
  26   chr26_6198017     ZGre    G    T        1      2        2 
  26   chr26_6198017     ZHar    G    T        0      0        2 
  26   chr26_6198017   Sample    G    T        0      0        2 
  26   chr26_6270859     AAsi    C    G        0      0        2 
  26   chr26_6270859     AKia    C    G        1      2        2 
  26   chr26_6270859     AOna    C    G        0      0        2 
  26   chr26_6270859     ASom    C    G        0      0        2 
  26   chr26_6270859     HCab    C    G        0      0        2 
  26   chr26_6270859     HPrz    C    G        0      0        2 
  26   chr26_6270859     ZBoe    C    G        0      0        2 
  26   chr26_6270859     ZGre    C    G        0      0        2 
  26   chr26_6270859     ZHar    C    G        0      0        2 
  26   chr26_6270859   Sample    C    G        0      0        2 
  26   chr26_6289793     AAsi    A    T        0      0        2 
  26   chr26_6289793     AKia    A    T        0      0        2 
  26   chr26_6289793     AOna    A    T        0      0        2 
  26   chr26_6289793     ASom    A    T        0      0        2 
  26   chr26_6289793     HCab    A    T        0      0        2 
  26   chr26_6289793     HPrz    A    T      0.5      1        2 
  26   chr26_6289793     ZBoe    A    T        0      0        2 
  26   chr26_6289793     ZGre    A    T        0      0        2 
  26   chr26_6289793     ZHar    A    T        0      0        2 
  26   chr26_6289793   Sample    A    T        0      0        2 
  26   chr26_6296511     AAsi    A    C        0      0        2 
  26   chr26_6296511     AKia    A    C        0      0        2 
  26   chr26_6296511     AOna    A    C        0      0        2 
  26   chr26_6296511     ASom    A    C        0      0        2 
  26   chr26_6296511     HCab    A    C        0      0        2 
  26   chr26_6296511     HPrz    A    C        0      0        2 
  26   chr26_6296511     ZBoe    A    C        1      2        2 
  26   chr26_6296511     ZGre    A    C        1      2        2 
  26   chr26_6296511     ZHar    A    C        0      0        2 
  26   chr26_6296511   Sample    A    C        0      0        2 
  26   chr26_6406030     AAsi    C    G        0      0        2 
  26   chr26_6406030     AKia    C    G        1      2        2 
  26   chr26_6406030     AOna    C    G      0.5      1        2 
  26   chr26_6406030     ASom    C    G        0      0        2 
  26   chr26_6406030     HCab    C    G        0      0        2 
  26   chr26_6406030     HPrz    C    G        0      0        2 
  26   chr26_6406030     ZBoe    C    G        0      0        2 
  26   chr26_6406030     ZGre    C    G        0      0        2 
  26   chr26_6406030     ZHar    C    G        0      0        2 
  26   chr26_6406030   Sample    C    G        0      0        2 
  26   chr26_6422204     AAsi    A    C        0      0        2 
  26   chr26_6422204     AKia    A    C        0      0        2 
  26   chr26_6422204     AOna    A    C        0      0        2 
  26   chr26_6422204     ASom    A    C        0      0        2 
  26   chr26_6422204     HCab    A    C        1      2        2 
  26   chr26_6422204     HPrz    A    C        1      2        2 
  26   chr26_6422204     ZBoe    A    C        0      0        2 
  26   chr26_6422204     ZGre    A    C        0      0        2 
  26   chr26_6422204     ZHar    A    C        0      0        2 
  26   chr26_6422204   Sample    A    C        0      0        2 
  26   chr26_6475511     AAsi    G    C        0      0        2 
  26   chr26_6475511     AKia    G    C        0      0        2 
  26   chr26_6475511     AOna    G    C        0      0        2 
  26   chr26_6475511     ASom    G    C        0      0        2 
  26   chr26_6475511     HCab    G    C        0      0        2 
  26   chr26_6475511     HPrz    G    C      0.5      1        2 
  26   chr26_6475511     ZBoe    G    C        0      0        2 
  26   chr26_6475511     ZGre    G    C        0      0        2 
  26   chr26_6475511     ZHar    G    C        0      0        2 
  26   chr26_6475511   Sample    G    C        0      0        2 
  26   chr26_6478979     AAsi    T    G        0      0        2 
  26   chr26_6478979     AKia    T    G        0      0        2 
  26   chr26_6478979     AOna    T    G        0      0        2 
  26   chr26_6478979     ASom    T    G        0      0        2 
  26   chr26_6478979     HCab    T    G      0.5      1        2 
  26   chr26_6478979     HPrz    T    G        0      0        2 
  26   chr26_6478979     ZBoe    T    G        0      0        2 
  26   chr26_6478979     ZGre    T    G        0      0        2 
  26   chr26_6478979     ZHar    T    G        0      0        2 
  26   chr26_6478979   Sample    T    G        0      0        2 
  26   chr26_6492050     AAsi    A    C        0      0        2 
  26   chr26_6492050     AKia    A    C        0      0        2 
  26   chr26_6492050     AOna    A    C        0      0        2 
  26   chr26_6492050     ASom    A    C        0      0        2 
  26   chr26_6492050     HCab    A    C        0      0        2 
  26   chr26_6492050     HPrz    A    C        0      0        2 
  26   chr26_6492050     ZBoe    A    C        0      0        2 
  26   chr26_6492050     ZGre    A    C        0      0        2 
  26   chr26_6492050     ZHar    A    C        1      2        2 
  26   chr26_6492050   Sample    A    C        0      0        2 
  26   chr26_6497448     AAsi    T    G        0      0        2 
  26   chr26_6497448     AKia    T    G        0      0        2 
  26   chr26_6497448     AOna    T    G        0      0        2 
  26   chr26_6497448     ASom    T    G        0      0        2 
  26   chr26_6497448     HCab    T    G        0      0        2 
  26   chr26_6497448     HPrz    T    G      0.5      1        2 
  26   chr26_6497448     ZBoe    T    G        0      0        2 
  26   chr26_6497448     ZGre    T    G        0      0        2 
  26   chr26_6497448     ZHar    T    G        0      0        2 
  26   chr26_6497448   Sample    T    G        0      0        2 
  26   chr26_6506717     AAsi    C    A        0      0        2 
  26   chr26_6506717     AKia    C    A        0      0        2 
  26   chr26_6506717     AOna    C    A        0      0        2 
  26   chr26_6506717     ASom    C    A        0      0        2 
  26   chr26_6506717     HCab    C    A        0      0        2 
  26   chr26_6506717     HPrz    C    A        0      0        2 
  26   chr26_6506717     ZBoe    C    A        1      2        2 
  26   chr26_6506717     ZGre    C    A        0      0        2 
  26   chr26_6506717     ZHar    C    A        0      0        2 
  26   chr26_6506717   Sample    C    A        0      0        2 
  26   chr26_6520730     AAsi    C    G        0      0        2 
  26   chr26_6520730     AKia    C    G        0      0        2 
  26   chr26_6520730     AOna    C    G        0      0        2 
  26   chr26_6520730     ASom    C    G        0      0        2 
  26   chr26_6520730     HCab    C    G        0      0        2 
  26   chr26_6520730     HPrz    C    G      0.5      1        2 
  26   chr26_6520730     ZBoe    C    G        0      0        2 
  26   chr26_6520730     ZGre    C    G        1      2        2 
  26   chr26_6520730     ZHar    C    G        0      0        2 
  26   chr26_6520730   Sample    C    G        0      0        2 
  26   chr26_6549390     AAsi    C    A        0      0        2 
  26   chr26_6549390     AKia    C    A        0      0        2 
  26   chr26_6549390     AOna    C    A      0.5      1        2 
  26   chr26_6549390     ASom    C    A        0      0        2 
  26   chr26_6549390     HCab    C    A        0      0        2 
  26   chr26_6549390     HPrz    C    A        0      0        2 
  26   chr26_6549390     ZBoe    C    A        0      0        2 
  26   chr26_6549390     ZGre    C    A        0      0        2 
  26   chr26_6549390     ZHar    C    A        0      0        2 
  26   chr26_6549390   Sample    C    A        0      0        2 
  26   chr26_6562737     AAsi    T    G        1      2        2 
  26   chr26_6562737     AKia    T    G        0      0        2 
  26   chr26_6562737     AOna    T    G        0      0        2 
  26   chr26_6562737     ASom    T    G        1      2        2 
  26   chr26_6562737     HCab    T    G        0      0        2 
  26   chr26_6562737     HPrz    T    G        0      0        2 
  26   chr26_6562737     ZBoe    T    G        0      0        2 
  26   chr26_6562737     ZGre    T    G        0      0        2 
  26   chr26_6562737     ZHar    T    G        0      0        2 
  26   chr26_6562737   Sample    T    G        1      2        2 
  26   chr26_6592290     AAsi    C    A        0      0        2 
  26   chr26_6592290     AKia    C    A        0      0        2 
  26   chr26_6592290     AOna    C    A        0      0        2 
  26   chr26_6592290     ASom    C    A        0      0        2 
  26   chr26_6592290     HCab    C    A        1      2        2 
  26   chr26_6592290     HPrz    C    A      0.5      1        2 
  26   chr26_6592290     ZBoe    C    A        0      0        2 
  26   chr26_6592290     ZGre    C    A        0      0        2 
  26   chr26_6592290     ZHar    C    A        0      0        2 
  26   chr26_6592290   Sample    C    A        0      0        2 
  26   chr26_6597971     AAsi    A    C        0      0        2 
  26   chr26_6597971     AKia    A    C        0      0        2 
  26   chr26_6597971     AOna    A    C        0      0        2 
  26   chr26_6597971     ASom    A    C        0      0        2 
  26   chr26_6597971     HCab    A    C        0      0        2 
  26   chr26_6597971     HPrz    A    C        0      0        2 
  26   chr26_6597971     ZBoe    A    C        1      2        2 
  26   chr26_6597971     ZGre    A    C        0      0        2 
  26   chr26_6597971     ZHar    A    C        0      0        2 
  26   chr26_6597971   Sample    A    C        0      0        2 
  26   chr26_6613049     AAsi    C    A        0      0        2 
  26   chr26_6613049     AKia    C    A        0      0        2 
  26   chr26_6613049     AOna    C    A        0      0        2 
  26   chr26_6613049     ASom    C    A        1      2        2 
  26   chr26_6613049     HCab    C    A        0      0        2 
  26   chr26_6613049     HPrz    C    A        0      0        2 
  26   chr26_6613049     ZBoe    C    A        0      0        2 
  26   chr26_6613049     ZGre    C    A        0      0        2 
  26   chr26_6613049     ZHar    C    A        0      0        2 
  26   chr26_6613049   Sample    C    A        0      0        2 
  26   chr26_6644281     AAsi    A    C        0      0        2 
  26   chr26_6644281     AKia    A    C        0      0        2 
  26   chr26_6644281     AOna    A    C        0      0        2 
  26   chr26_6644281     ASom    A    C        0      0        2 
  26   chr26_6644281     HCab    A    C        1      2        2 
  26   chr26_6644281     HPrz    A    C        1      2        2 
  26   chr26_6644281     ZBoe    A    C        0      0        2 
  26   chr26_6644281     ZGre    A    C        0      0        2 
  26   chr26_6644281     ZHar    A    C        0      0        2 
  26   chr26_6644281   Sample    A    C        0      0        2 
  26   chr26_6645415     AAsi    C    A        0      0        2 
  26   chr26_6645415     AKia    C    A        0      0        2 
  26   chr26_6645415     AOna    C    A        0      0        2 
  26   chr26_6645415     ASom    C    A        0      0        2 
  26   chr26_6645415     HCab    C    A        0      0        2 
  26   chr26_6645415     HPrz    C    A        0      0        2 
  26   chr26_6645415     ZBoe    C    A        0      0        2 
  26   chr26_6645415     ZGre    C    A        0      0        2 
  26   chr26_6645415     ZHar    C    A        1      2        2 
  26   chr26_6645415   Sample    C    A        0      0        2 
  26   chr26_6657014     AAsi    C    G        0      0        2 
  26   chr26_6657014     AKia    C    G        0      0        2 
  26   chr26_6657014     AOna    C    G      0.5      1        2 
  26   chr26_6657014     ASom    C    G        0      0        2 
  26   chr26_6657014     HCab    C    G        0      0        2 
  26   chr26_6657014     HPrz    C    G        0      0        2 
  26   chr26_6657014     ZBoe    C    G        0      0        2 
  26   chr26_6657014     ZGre    C    G        0      0        2 
  26   chr26_6657014     ZHar    C    G        0      0        2 
  26   chr26_6657014   Sample    C    G        0      0        2 
  26   chr26_6676804     AAsi    C    A        0      0        2 
  26   chr26_6676804     AKia    C    A        0      0        2 
  26   chr26_6676804     AOna    C    A        0      0        2 
  26   chr26_6676804     ASom    C    A        0      0        2 
  26   chr26_6676804     HCab    C    A        1      2        2 
  26   chr26_6676804     HPrz    C    A        1      2        2 
  26   chr26_6676804     ZBoe    C    A        0      0        2 
  26   chr26_6676804     ZGre    C    A        0      0        2 
  26   chr26_6676804     ZHar    C    A        0      0        2 
  26   chr26_6676804   Sample    C    A        0      0        2 
  26   chr26_6683619     AAsi    T    A        0      0        2 
  26   chr26_6683619     AKia    T    A        0      0        2 
  26   chr26_6683619     AOna    T    A        0      0        2 
  26   chr26_6683619     ASom    T    A        0      0        2 
  26   chr26_6683619     HCab    T    A        1      2        2 
  26   chr26_6683619     HPrz    T    A        1      2        2 
  26   chr26_6683619     ZBoe    T    A        0      0        2 
  26   chr26_6683619     ZGre    T    A        0      0        2 
  26   chr26_6683619     ZHar    T    A        0      0        2 
  26   chr26_6683619   Sample    T    A        0      0        2 
  26   chr26_6720404     AAsi    A    T        0      0        2 
  26   chr26_6720404     AKia    A    T        0      0        2 
  26   chr26_6720404     AOna    A    T        0      0        2 
  26   chr26_6720404     ASom    A    T        0      0        2 
  26   chr26_6720404     HCab    A    T        0      0        2 
  26   chr26_6720404     HPrz    A    T        0      0        2 
  26   chr26_6720404     ZBoe    A    T        1      2        2 
  26   chr26_6720404     ZGre    A    T        0      0        2 
  26   chr26_6720404     ZHar    A    T        0      0        2 
  26   chr26_6720404   Sample    A    T        0      0        2 
  26   chr26_6748270     AAsi    C    A        0      0        2 
  26   chr26_6748270     AKia    C    A        0      0        2 
  26   chr26_6748270     AOna    C    A        0      0        2 
  26   chr26_6748270     ASom    C    A        0      0        2 
  26   chr26_6748270     HCab    C    A        0      0        2 
  26   chr26_6748270     HPrz    C    A      0.5      1        2 
  26   chr26_6748270     ZBoe    C    A        0      0        2 
  26   chr26_6748270     ZGre    C    A        0      0        2 
  26   chr26_6748270     ZHar    C    A        0      0        2 
  26   chr26_6748270   Sample    C    A        0      0        2 
  26   chr26_6782734     AAsi    G    C        0      0        2 
  26   chr26_6782734     AKia    G    C        1      2        2 
  26   chr26_6782734     AOna    G    C        0      0        2 
  26   chr26_6782734     ASom    G    C        0      0        2 
  26   chr26_6782734     HCab    G    C        0      0        2 
  26   chr26_6782734     HPrz    G    C        0      0        2 
  26   chr26_6782734     ZBoe    G    C        0      0        2 
  26   chr26_6782734     ZGre    G    C        0      0        2 
  26   chr26_6782734     ZHar    G    C        0      0        2 
  26   chr26_6782734   Sample    G    C        0      0        2 
  26   chr26_6825514     AAsi    T    G        0      0        2 
  26   chr26_6825514     AKia    T    G        0      0        2 
  26   chr26_6825514     AOna    T    G      0.5      1        2 
  26   chr26_6825514     ASom    T    G        0      0        2 
  26   chr26_6825514     HCab    T    G        0      0        2 
  26   chr26_6825514     HPrz    T    G        0      0        2 
  26   chr26_6825514     ZBoe    T    G        0      0        2 
  26   chr26_6825514     ZGre    T    G        0      0        2 
  26   chr26_6825514     ZHar    T    G        0      0        2 
  26   chr26_6825514   Sample    T    G        0      0        2 
  26   chr26_6838461     AAsi    T    A        0      0        2 
  26   chr26_6838461     AKia    T    A        0      0        2 
  26   chr26_6838461     AOna    T    A        0      0        2 
  26   chr26_6838461     ASom    T    A        0      0        2 
  26   chr26_6838461     HCab    T    A        0      0        2 
  26   chr26_6838461     HPrz    T    A        0      0        2 
  26   chr26_6838461     ZBoe    T    A      0.5      1        2 
  26   chr26_6838461     ZGre    T    A        0      0        2 
  26   chr26_6838461     ZHar    T    A        0      0        2 
  26   chr26_6838461   Sample    T    A        0      0        2 
  26   chr26_6856948     AAsi    C    G        0      0        2 
  26   chr26_6856948     AKia    C    G        0      0        2 
  26   chr26_6856948     AOna    C    G        0      0        2 
  26   chr26_6856948     ASom    C    G        0      0        2 
  26   chr26_6856948     HCab    C    G        1      2        2 
  26   chr26_6856948     HPrz    C    G        1      2        2 
  26   chr26_6856948     ZBoe    C    G        0      0        2 
  26   chr26_6856948     ZGre    C    G        0      0        2 
  26   chr26_6856948     ZHar    C    G        0      0        2 
  26   chr26_6856948   Sample    C    G        0      0        2 
  26   chr26_6878352     AAsi    T    G        0      0        2 
  26   chr26_6878352     AKia    T    G        0      0        2 
  26   chr26_6878352     AOna    T    G      0.5      1        2 
  26   chr26_6878352     ASom    T    G        0      0        2 
  26   chr26_6878352     HCab    T    G        0      0        2 
  26   chr26_6878352     HPrz    T    G        0      0        2 
  26   chr26_6878352     ZBoe    T    G        0      0        2 
  26   chr26_6878352     ZGre    T    G        0      0        2 
  26   chr26_6878352     ZHar    T    G        0      0        2 
  26   chr26_6878352   Sample    T    G        0      0        2 
  26   chr26_6887465     AAsi    G    T        0      0        2 
  26   chr26_6887465     AKia    G    T        0      0        2 
  26   chr26_6887465     AOna    G    T        0      0        2 
  26   chr26_6887465     ASom    G    T        1      2        2 
  26   chr26_6887465     HCab    G    T        1      2        2 
  26   chr26_6887465     HPrz    G    T        1      2        2 
  26   chr26_6887465     ZBoe    G    T        0      0        2 
  26   chr26_6887465     ZGre    G    T        0      0        2 
  26   chr26_6887465     ZHar    G    T        0      0        2 
  26   chr26_6887465   Sample    G    T        0      0        2 
  26   chr26_6894621     AAsi    T    G        0      0        2 
  26   chr26_6894621     AKia    T    G        0      0        2 
  26   chr26_6894621     AOna    T    G        0      0        2 
  26   chr26_6894621     ASom    T    G        0      0        2 
  26   chr26_6894621     HCab    T    G      0.5      1        2 
  26   chr26_6894621     HPrz    T    G        1      2        2 
  26   chr26_6894621     ZBoe    T    G        0      0        2 
  26   chr26_6894621     ZGre    T    G        0      0        2 
  26   chr26_6894621     ZHar    T    G        0      0        2 
  26   chr26_6894621   Sample    T    G        0      0        2 
  26   chr26_6921738     AAsi    C    A        0      0        2 
  26   chr26_6921738     AKia    C    A        0      0        2 
  26   chr26_6921738     AOna    C    A        0      0        2 
  26   chr26_6921738     ASom    C    A        0      0        2 
  26   chr26_6921738     HCab    C    A        0      0        2 
  26   chr26_6921738     HPrz    C    A        0      0        2 
  26   chr26_6921738     ZBoe    C    A        0      0        2 
  26   chr26_6921738     ZGre    C    A        0      0        2 
  26   chr26_6921738     ZHar    C    A        1      2        2 
  26   chr26_6921738   Sample    C    A        0      0        2 
  26   chr26_6963525     AAsi    G    T        0      0        2 
  26   chr26_6963525     AKia    G    T        0      0        2 
  26   chr26_6963525     AOna    G    T        0      0        2 
  26   chr26_6963525     ASom    G    T        0      0        2 
  26   chr26_6963525     HCab    G    T        0      0        2 
  26   chr26_6963525     HPrz    G    T        0      0        2 
  26   chr26_6963525     ZBoe    G    T        0      0        2 
  26   chr26_6963525     ZGre    G    T        1      2        2 
  26   chr26_6963525     ZHar    G    T        0      0        2 
  26   chr26_6963525   Sample    G    T        0      0        2 
  26   chr26_6970136     AAsi    G    T        0      0        2 
  26   chr26_6970136     AKia    G    T        0      0        2 
  26   chr26_6970136     AOna    G    T        0      0        2 
  26   chr26_6970136     ASom    G    T        0      0        2 
  26   chr26_6970136     HCab    G    T        1      2        2 
  26   chr26_6970136     HPrz    G    T        1      2        2 
  26   chr26_6970136     ZBoe    G    T        0      0        2 
  26   chr26_6970136     ZGre    G    T        0      0        2 
  26   chr26_6970136     ZHar    G    T        0      0        2 
  26   chr26_6970136   Sample    G    T        0      0        2 
  26   chr26_6993497     AAsi    G    T        0      0        2 
  26   chr26_6993497     AKia    G    T        0      0        2 
  26   chr26_6993497     AOna    G    T      0.5      1        2 
  26   chr26_6993497     ASom    G    T        0      0        2 
  26   chr26_6993497     HCab    G    T        0      0        2 
  26   chr26_6993497     HPrz    G    T        0      0        2 
  26   chr26_6993497     ZBoe    G    T        0      0        2 
  26   chr26_6993497     ZGre    G    T        0      0        2 
  26   chr26_6993497     ZHar    G    T        0      0        2 
  26   chr26_6993497   Sample    G    T        0      0        2 
  26   chr26_7052453     AAsi    C    G        0      0        2 
  26   chr26_7052453     AKia    C    G        0      0        2 
  26   chr26_7052453     AOna    C    G        0      0        2 
  26   chr26_7052453     ASom    C    G        0      0        2 
  26   chr26_7052453     HCab    C    G      0.5      1        2 
  26   chr26_7052453     HPrz    C    G        0      0        2 
  26   chr26_7052453     ZBoe    C    G        0      0        2 
  26   chr26_7052453     ZGre    C    G        0      0        2 
  26   chr26_7052453     ZHar    C    G        0      0        2 
  26   chr26_7052453   Sample    C    G        0      0        2 
  26   chr26_7080307     AAsi    C    G        0      0        2 
  26   chr26_7080307     AKia    C    G        0      0        2 
  26   chr26_7080307     AOna    C    G        0      0        2 
  26   chr26_7080307     ASom    C    G        0      0        2 
  26   chr26_7080307     HCab    C    G        1      2        2 
  26   chr26_7080307     HPrz    C    G        1      2        2 
  26   chr26_7080307     ZBoe    C    G        0      0        2 
  26   chr26_7080307     ZGre    C    G        0      0        2 
  26   chr26_7080307     ZHar    C    G        0      0        2 
  26   chr26_7080307   Sample    C    G        0      0        2 
  26   chr26_7082148     AAsi    T    G        0      0        2 
  26   chr26_7082148     AKia    T    G        0      0        2 
  26   chr26_7082148     AOna    T    G        0      0        2 
  26   chr26_7082148     ASom    T    G        0      0        2 
  26   chr26_7082148     HCab    T    G        1      2        2 
  26   chr26_7082148     HPrz    T    G        1      2        2 
  26   chr26_7082148     ZBoe    T    G        0      0        2 
  26   chr26_7082148     ZGre    T    G        0      0        2 
  26   chr26_7082148     ZHar    T    G        0      0        2 
  26   chr26_7082148   Sample    T    G        0      0        2 
  26   chr26_7085632     AAsi    G    T        0      0        2 
  26   chr26_7085632     AKia    G    T        1      2        2 
  26   chr26_7085632     AOna    G    T      0.5      1        2 
  26   chr26_7085632     ASom    G    T        0      0        2 
  26   chr26_7085632     HCab    G    T        0      0        2 
  26   chr26_7085632     HPrz    G    T        0      0        2 
  26   chr26_7085632     ZBoe    G    T        0      0        2 
  26   chr26_7085632     ZGre    G    T        0      0        2 
  26   chr26_7085632     ZHar    G    T        0      0        2 
  26   chr26_7085632   Sample    G    T        0      0        2 
  26   chr26_7102903     AAsi    C    G        0      0        2 
  26   chr26_7102903     AKia    C    G        0      0        2 
  26   chr26_7102903     AOna    C    G        0      0        2 
  26   chr26_7102903     ASom    C    G        0      0        2 
  26   chr26_7102903     HCab    C    G      0.5      1        2 
  26   chr26_7102903     HPrz    C    G        0      0        2 
  26   chr26_7102903     ZBoe    C    G        0      0        2 
  26   chr26_7102903     ZGre    C    G        0      0        2 
  26   chr26_7102903     ZHar    C    G        0      0        2 
  26   chr26_7102903   Sample    C    G        0      0        2 
  26   chr26_7145987     AAsi    G    T        0      0        2 
  26   chr26_7145987     AKia    G    T        1      2        2 
  26   chr26_7145987     AOna    G    T        0      0        2 
  26   chr26_7145987     ASom    G    T        0      0        2 
  26   chr26_7145987     HCab    G    T        0      0        2 
  26   chr26_7145987     HPrz    G    T        0      0        2 
  26   chr26_7145987     ZBoe    G    T        0      0        2 
  26   chr26_7145987     ZGre    G    T        0      0        2 
  26   chr26_7145987     ZHar    G    T        0      0        2 
  26   chr26_7145987   Sample    G    T        0      0        2 
  26   chr26_7161345     AAsi    C    G        0      0        2 
  26   chr26_7161345     AKia    C    G        0      0        2 
  26   chr26_7161345     AOna    C    G        0      0        2 
  26   chr26_7161345     ASom    C    G        0      0        2 
  26   chr26_7161345     HCab    C    G        0      0        2 
  26   chr26_7161345     HPrz    C    G        0      0        2 
  26   chr26_7161345     ZBoe    C    G      0.5      1        2 
  26   chr26_7161345     ZGre    C    G        0      0        2 
  26   chr26_7161345     ZHar    C    G        0      0        2 
  26   chr26_7161345   Sample    C    G        0      0        2 
  26   chr26_7203035     AAsi    G    C        1      2        2 
  26   chr26_7203035     AKia    G    C        0      0        2 
  26   chr26_7203035     AOna    G    C        0      0        2 
  26   chr26_7203035     ASom    G    C        1      2        2 
  26   chr26_7203035     HCab    G    C        0      0        2 
  26   chr26_7203035     HPrz    G    C        0      0        2 
  26   chr26_7203035     ZBoe    G    C        0      0        2 
  26   chr26_7203035     ZGre    G    C        0      0        2 
  26   chr26_7203035     ZHar    G    C        0      0        2 
  26   chr26_7203035   Sample    G    C        0      0        2 
  26   chr26_7214464     AAsi    A    C        0      0        2 
  26   chr26_7214464     AKia    A    C        0      0        2 
  26   chr26_7214464     AOna    A    C      0.5      1        2 
  26   chr26_7214464     ASom    A    C        0      0        2 
  26   chr26_7214464     HCab    A    C        0      0        2 
  26   chr26_7214464     HPrz    A    C        0      0        2 
  26   chr26_7214464     ZBoe    A    C        0      0        2 
  26   chr26_7214464     ZGre    A    C        0      0        2 
  26   chr26_7214464     ZHar    A    C        0      0        2 
  26   chr26_7214464   Sample    A    C        0      0        2 
  26   chr26_7221073     AAsi    C    A      0.5      1        2 
  26   chr26_7221073     AKia    C    A        0      0        2 
  26   chr26_7221073     AOna    C    A        0      0        2 
  26   chr26_7221073     ASom    C    A        0      0        2 
  26   chr26_7221073     HCab    C    A        0      0        2 
  26   chr26_7221073     HPrz    C    A        0      0        2 
  26   chr26_7221073     ZBoe    C    A        0      0        2 
  26   chr26_7221073     ZGre    C    A        0      0        2 
  26   chr26_7221073     ZHar    C    A        0      0        2 
  26   chr26_7221073   Sample    C    A        0      0        2 
  26   chr26_7224463     AAsi    A    C        0      0        2 
  26   chr26_7224463     AKia    A    C        0      0        2 
  26   chr26_7224463     AOna    A    C      0.5      1        2 
  26   chr26_7224463     ASom    A    C        0      0        2 
  26   chr26_7224463     HCab    A    C        0      0        2 
  26   chr26_7224463     HPrz    A    C        0      0        2 
  26   chr26_7224463     ZBoe    A    C        0      0        2 
  26   chr26_7224463     ZGre    A    C        0      0        2 
  26   chr26_7224463     ZHar    A    C        0      0        2 
  26   chr26_7224463   Sample    A    C        0      0        2 
  26   chr26_7244555     AAsi    C    A        0      0        2 
  26   chr26_7244555     AKia    C    A        0      0        2 
  26   chr26_7244555     AOna    C    A        0      0        2 
  26   chr26_7244555     ASom    C    A        0      0        2 
  26   chr26_7244555     HCab    C    A        0      0        2 
  26   chr26_7244555     HPrz    C    A        0      0        2 
  26   chr26_7244555     ZBoe    C    A      0.5      1        2 
  26   chr26_7244555     ZGre    C    A        0      0        2 
  26   chr26_7244555     ZHar    C    A        0      0        2 
  26   chr26_7244555   Sample    C    A        0      0        2 
  26   chr26_7249614     AAsi    G    C        0      0        2 
  26   chr26_7249614     AKia    G    C        0      0        2 
  26   chr26_7249614     AOna    G    C        0      0        2 
  26   chr26_7249614     ASom    G    C        0      0        2 
  26   chr26_7249614     HCab    G    C        1      2        2 
  26   chr26_7249614     HPrz    G    C        1      2        2 
  26   chr26_7249614     ZBoe    G    C        0      0        2 
  26   chr26_7249614     ZGre    G    C        0      0        2 
  26   chr26_7249614     ZHar    G    C        0      0        2 
  26   chr26_7249614   Sample    G    C        0      0        2 
  26   chr26_7269591     AAsi    C    A        0      0        2 
  26   chr26_7269591     AKia    C    A        0      0        2 
  26   chr26_7269591     AOna    C    A        0      0        2 
  26   chr26_7269591     ASom    C    A        0      0        2 
  26   chr26_7269591     HCab    C    A      0.5      1        2 
  26   chr26_7269591     HPrz    C    A        0      0        2 
  26   chr26_7269591     ZBoe    C    A        0      0        2 
  26   chr26_7269591     ZGre    C    A        0      0        2 
  26   chr26_7269591     ZHar    C    A        0      0        2 
  26   chr26_7269591   Sample    C    A        0      0        2 
  26   chr26_7285213     AAsi    G    T        0      0        2 
  26   chr26_7285213     AKia    G    T      0.5      1        2 
  26   chr26_7285213     AOna    G    T        0      0        2 
  26   chr26_7285213     ASom    G    T        0      0        2 
  26   chr26_7285213     HCab    G    T        0      0        2 
  26   chr26_7285213     HPrz    G    T        0      0        2 
  26   chr26_7285213     ZBoe    G    T        0      0        2 
  26   chr26_7285213     ZGre    G    T        0      0        2 
  26   chr26_7285213     ZHar    G    T        0      0        2 
  26   chr26_7285213   Sample    G    T        0      0        2 
  26   chr26_7304110     AAsi    A    C        0      0        2 
  26   chr26_7304110     AKia    A    C        0      0        2 
  26   chr26_7304110     AOna    A    C        0      0        2 
  26   chr26_7304110     ASom    A    C        0      0        2 
  26   chr26_7304110     HCab    A    C        1      2        2 
  26   chr26_7304110     HPrz    A    C        1      2        2 
  26   chr26_7304110     ZBoe    A    C        0      0        2 
  26   chr26_7304110     ZGre    A    C        0      0        2 
  26   chr26_7304110     ZHar    A    C        0      0        2 
  26   chr26_7304110   Sample    A    C        0      0        2 
  26   chr26_7392689     AAsi    A    C        0      0        2 
  26   chr26_7392689     AKia    A    C        0      0        2 
  26   chr26_7392689     AOna    A    C        0      0        2 
  26   chr26_7392689     ASom    A    C        0      0        2 
  26   chr26_7392689     HCab    A    C        0      0        2 
  26   chr26_7392689     HPrz    A    C        0      0        2 
  26   chr26_7392689     ZBoe    A    C      0.5      1        2 
  26   chr26_7392689     ZGre    A    C        0      0        2 
  26   chr26_7392689     ZHar    A    C        0      0        2 
  26   chr26_7392689   Sample    A    C        0      0        2 
  26   chr26_7393814     AAsi    A    T        0      0        2 
  26   chr26_7393814     AKia    A    T        0      0        2 
  26   chr26_7393814     AOna    A    T        0      0        2 
  26   chr26_7393814     ASom    A    T        0      0        2 
  26   chr26_7393814     HCab    A    T        1      2        2 
  26   chr26_7393814     HPrz    A    T        1      2        2 
  26   chr26_7393814     ZBoe    A    T        0      0        2 
  26   chr26_7393814     ZGre    A    T        0      0        2 
  26   chr26_7393814     ZHar    A    T        0      0        2 
  26   chr26_7393814   Sample    A    T        0      0        2 
  26   chr26_7405142     AAsi    A    T        0      0        2 
  26   chr26_7405142     AKia    A    T        0      0        2 
  26   chr26_7405142     AOna    A    T        0      0        2 
  26   chr26_7405142     ASom    A    T        0      0        2 
  26   chr26_7405142     HCab    A    T      0.5      1        2 
  26   chr26_7405142     HPrz    A    T        0      0        2 
  26   chr26_7405142     ZBoe    A    T        0      0        2 
  26   chr26_7405142     ZGre    A    T        0      0        2 
  26   chr26_7405142     ZHar    A    T        0      0        2 
  26   chr26_7405142   Sample    A    T        0      0        2 
  26   chr26_7438141     AAsi    G    C        0      0        2 
  26   chr26_7438141     AKia    G    C        0      0        2 
  26   chr26_7438141     AOna    G    C        0      0        2 
  26   chr26_7438141     ASom    G    C        0      0        2 
  26   chr26_7438141     HCab    G    C        1      2        2 
  26   chr26_7438141     HPrz    G    C        1      2        2 
  26   chr26_7438141     ZBoe    G    C        0      0        2 
  26   chr26_7438141     ZGre    G    C        0      0        2 
  26   chr26_7438141     ZHar    G    C        0      0        2 
  26   chr26_7438141   Sample    G    C        0      0        2 
  26   chr26_7461510     AAsi    C    G      0.5      1        2 
  26   chr26_7461510     AKia    C    G        0      0        2 
  26   chr26_7461510     AOna    C    G        0      0        2 
  26   chr26_7461510     ASom    C    G        1      2        2 
  26   chr26_7461510     HCab    C    G        0      0        2 
  26   chr26_7461510     HPrz    C    G        0      0        2 
  26   chr26_7461510     ZBoe    C    G        0      0        2 
  26   chr26_7461510     ZGre    C    G        0      0        2 
  26   chr26_7461510     ZHar    C    G        0      0        2 
  26   chr26_7461510   Sample    C    G        0      0        2 
  26   chr26_7481658     AAsi    C    G        0      0        2 
  26   chr26_7481658     AKia    C    G        1      2        2 
  26   chr26_7481658     AOna    C    G        0      0        2 
  26   chr26_7481658     ASom    C    G        0      0        2 
  26   chr26_7481658     HCab    C    G        0      0        2 
  26   chr26_7481658     HPrz    C    G        0      0        2 
  26   chr26_7481658     ZBoe    C    G        0      0        2 
  26   chr26_7481658     ZGre    C    G        0      0        2 
  26   chr26_7481658     ZHar    C    G        0      0        2 
  26   chr26_7481658   Sample    C    G        0      0        2 
  26   chr26_7483143     AAsi    T    G        0      0        2 
  26   chr26_7483143     AKia    T    G        0      0        2 
  26   chr26_7483143     AOna    T    G        0      0        2 
  26   chr26_7483143     ASom    T    G        0      0        2 
  26   chr26_7483143     HCab    T    G        0      0        2 
  26   chr26_7483143     HPrz    T    G        0      0        2 
  26   chr26_7483143     ZBoe    T    G      0.5      1        2 
  26   chr26_7483143     ZGre    T    G        0      0        2 
  26   chr26_7483143     ZHar    T    G        0      0        2 
  26   chr26_7483143   Sample    T    G        0      0        2 
  26   chr26_7512098     AAsi    C    A        0      0        2 
  26   chr26_7512098     AKia    C    A        0      0        2 
  26   chr26_7512098     AOna    C    A        0      0        2 
  26   chr26_7512098     ASom    C    A        0      0        2 
  26   chr26_7512098     HCab    C    A      0.5      1        2 
  26   chr26_7512098     HPrz    C    A      0.5      1        2 
  26   chr26_7512098     ZBoe    C    A        0      0        2 
  26   chr26_7512098     ZGre    C    A        0      0        2 
  26   chr26_7512098     ZHar    C    A        0      0        2 
  26   chr26_7512098   Sample    C    A        0      0        2 
  26   chr26_7530175     AAsi    T    G        0      0        2 
  26   chr26_7530175     AKia    T    G        0      0        2 
  26   chr26_7530175     AOna    T    G        0      0        2 
  26   chr26_7530175     ASom    T    G        1      2        2 
  26   chr26_7530175     HCab    T    G        0      0        2 
  26   chr26_7530175     HPrz    T    G        0      0        2 
  26   chr26_7530175     ZBoe    T    G        0      0        2 
  26   chr26_7530175     ZGre    T    G        0      0        2 
  26   chr26_7530175     ZHar    T    G        0      0        2 
  26   chr26_7530175   Sample    T    G        0      0        2 
  26   chr26_7535032     AAsi    G    C        0      0        2 
  26   chr26_7535032     AKia    G    C        0      0        2 
  26   chr26_7535032     AOna    G    C      0.5      1        2 
  26   chr26_7535032     ASom    G    C        0      0        2 
  26   chr26_7535032     HCab    G    C        0      0        2 
  26   chr26_7535032     HPrz    G    C        0      0        2 
  26   chr26_7535032     ZBoe    G    C        0      0        2 
  26   chr26_7535032     ZGre    G    C        0      0        2 
  26   chr26_7535032     ZHar    G    C        0      0        2 
  26   chr26_7535032   Sample    G    C        0      0        2 
  26   chr26_7541042     AAsi    G    C        0      0        2 
  26   chr26_7541042     AKia    G    C        0      0        2 
  26   chr26_7541042     AOna    G    C      0.5      1        2 
  26   chr26_7541042     ASom    G    C        0      0        2 
  26   chr26_7541042     HCab    G    C        0      0        2 
  26   chr26_7541042     HPrz    G    C        0      0        2 
  26   chr26_7541042     ZBoe    G    C        0      0        2 
  26   chr26_7541042     ZGre    G    C        0      0        2 
  26   chr26_7541042     ZHar    G    C        0      0        2 
  26   chr26_7541042   Sample    G    C        0      0        2 
  26   chr26_7557764     AAsi    T    A        0      0        2 
  26   chr26_7557764     AKia    T    A        0      0        2 
  26   chr26_7557764     AOna    T    A        0      0        2 
  26   chr26_7557764     ASom    T    A        0      0        2 
  26   chr26_7557764     HCab    T    A        0      0        2 
  26   chr26_7557764     HPrz    T    A        0      0        2 
  26   chr26_7557764     ZBoe    T    A        1      2        2 
  26   chr26_7557764     ZGre    T    A        0      0        2 
  26   chr26_7557764     ZHar    T    A        1      2        2 
  26   chr26_7557764   Sample    T    A        0      0        2 
  26   chr26_7562066     AAsi    G    T        0      0        2 
  26   chr26_7562066     AKia    G    T        0      0        2 
  26   chr26_7562066     AOna    G    T        0      0        2 
  26   chr26_7562066     ASom    G    T        0      0        2 
  26   chr26_7562066     HCab    G    T        0      0        2 
  26   chr26_7562066     HPrz    G    T        0      0        2 
  26   chr26_7562066     ZBoe    G    T        1      2        2 
  26   chr26_7562066     ZGre    G    T        1      2        2 
  26   chr26_7562066     ZHar    G    T        0      0        2 
  26   chr26_7562066   Sample    G    T        0      0        2 
  26   chr26_7587353     AAsi    C    G        0      0        2 
  26   chr26_7587353     AKia    C    G        0      0        2 
  26   chr26_7587353     AOna    C    G        0      0        2 
  26   chr26_7587353     ASom    C    G        1      2        2 
  26   chr26_7587353     HCab    C    G        0      0        2 
  26   chr26_7587353     HPrz    C    G        0      0        2 
  26   chr26_7587353     ZBoe    C    G        0      0        2 
  26   chr26_7587353     ZGre    C    G        0      0        2 
  26   chr26_7587353     ZHar    C    G        0      0        2 
  26   chr26_7587353   Sample    C    G        0      0        2 
  26   chr26_7592650     AAsi    C    G        0      0        2 
  26   chr26_7592650     AKia    C    G        0      0        2 
  26   chr26_7592650     AOna    C    G      0.5      1        2 
  26   chr26_7592650     ASom    C    G        0      0        2 
  26   chr26_7592650     HCab    C    G        0      0        2 
  26   chr26_7592650     HPrz    C    G        0      0        2 
  26   chr26_7592650     ZBoe    C    G        0      0        2 
  26   chr26_7592650     ZGre    C    G        0      0        2 
  26   chr26_7592650     ZHar    C    G        0      0        2 
  26   chr26_7592650   Sample    C    G        0      0        2 
  26   chr26_7621049     AAsi    G    T        0      0        2 
  26   chr26_7621049     AKia    G    T        0      0        2 
  26   chr26_7621049     AOna    G    T        0      0        2 
  26   chr26_7621049     ASom    G    T        0      0        2 
  26   chr26_7621049     HCab    G    T        0      0        2 
  26   chr26_7621049     HPrz    G    T        0      0        2 
  26   chr26_7621049     ZBoe    G    T        0      0        2 
  26   chr26_7621049     ZGre    G    T      0.5      1        2 
  26   chr26_7621049     ZHar    G    T        0      0        2 
  26   chr26_7621049   Sample    G    T        0      0        2 
  26   chr26_7628466     AAsi    C    G      0.5      1        2 
  26   chr26_7628466     AKia    C    G        0      0        2 
  26   chr26_7628466     AOna    C    G        0      0        2 
  26   chr26_7628466     ASom    C    G        0      0        2 
  26   chr26_7628466     HCab    C    G        0      0        2 
  26   chr26_7628466     HPrz    C    G        0      0        2 
  26   chr26_7628466     ZBoe    C    G        0      0        2 
  26   chr26_7628466     ZGre    C    G        0      0        2 
  26   chr26_7628466     ZHar    C    G        0      0        2 
  26   chr26_7628466   Sample    C    G        0      0        2 
  26   chr26_7632753     AAsi    G    T        0      0        2 
  26   chr26_7632753     AKia    G    T        0      0        2 
  26   chr26_7632753     AOna    G    T        0      0        2 
  26   chr26_7632753     ASom    G    T        0      0        2 
  26   chr26_7632753     HCab    G    T        1      2        2 
  26   chr26_7632753     HPrz    G    T        1      2        2 
  26   chr26_7632753     ZBoe    G    T        0      0        2 
  26   chr26_7632753     ZGre    G    T        0      0        2 
  26   chr26_7632753     ZHar    G    T        0      0        2 
  26   chr26_7632753   Sample    G    T        0      0        2 
  26   chr26_7643054     AAsi    T    A        1      2        2 
  26   chr26_7643054     AKia    T    A        0      0        2 
  26   chr26_7643054     AOna    T    A        0      0        2 
  26   chr26_7643054     ASom    T    A        1      2        2 
  26   chr26_7643054     HCab    T    A        0      0        2 
  26   chr26_7643054     HPrz    T    A        0      0        2 
  26   chr26_7643054     ZBoe    T    A        0      0        2 
  26   chr26_7643054     ZGre    T    A        0      0        2 
  26   chr26_7643054     ZHar    T    A        0      0        2 
  26   chr26_7643054   Sample    T    A        1      2        2 
  26   chr26_7730514     AAsi    C    A        0      0        2 
  26   chr26_7730514     AKia    C    A      0.5      1        2 
  26   chr26_7730514     AOna    C    A        0      0        2 
  26   chr26_7730514     ASom    C    A        0      0        2 
  26   chr26_7730514     HCab    C    A        0      0        2 
  26   chr26_7730514     HPrz    C    A        0      0        2 
  26   chr26_7730514     ZBoe    C    A        0      0        2 
  26   chr26_7730514     ZGre    C    A        0      0        2 
  26   chr26_7730514     ZHar    C    A        0      0        2 
  26   chr26_7730514   Sample    C    A        0      0        2 
  26   chr26_7739159     AAsi    A    C        0      0        2 
  26   chr26_7739159     AKia    A    C        0      0        2 
  26   chr26_7739159     AOna    A    C        0      0        2 
  26   chr26_7739159     ASom    A    C        0      0        2 
  26   chr26_7739159     HCab    A    C        1      2        2 
  26   chr26_7739159     HPrz    A    C        1      2        2 
  26   chr26_7739159     ZBoe    A    C        0      0        2 
  26   chr26_7739159     ZGre    A    C        0      0        2 
  26   chr26_7739159     ZHar    A    C        0      0        2 
  26   chr26_7739159   Sample    A    C        0      0        2 
  26   chr26_7753388     AAsi    G    T        0      0        2 
  26   chr26_7753388     AKia    G    T        0      0        2 
  26   chr26_7753388     AOna    G    T        0      0        2 
  26   chr26_7753388     ASom    G    T        0      0        2 
  26   chr26_7753388     HCab    G    T        0      0        2 
  26   chr26_7753388     HPrz    G    T        0      0        2 
  26   chr26_7753388     ZBoe    G    T        1      2        2 
  26   chr26_7753388     ZGre    G    T        0      0        2 
  26   chr26_7753388     ZHar    G    T        0      0        2 
  26   chr26_7753388   Sample    G    T        0      0        2 
  26   chr26_7765825     AAsi    A    T        0      0        2 
  26   chr26_7765825     AKia    A    T        0      0        2 
  26   chr26_7765825     AOna    A    T        0      0        2 
  26   chr26_7765825     ASom    A    T        0      0        2 
  26   chr26_7765825     HCab    A    T      0.5      1        2 
  26   chr26_7765825     HPrz    A    T        0      0        2 
  26   chr26_7765825     ZBoe    A    T        0      0        2 
  26   chr26_7765825     ZGre    A    T        0      0        2 
  26   chr26_7765825     ZHar    A    T        0      0        2 
  26   chr26_7765825   Sample    A    T        0      0        2 
  26   chr26_7771696     AAsi    A    C        0      0        2 
  26   chr26_7771696     AKia    A    C        0      0        2 
  26   chr26_7771696     AOna    A    C        0      0        2 
  26   chr26_7771696     ASom    A    C        0      0        2 
  26   chr26_7771696     HCab    A    C        0      0        2 
  26   chr26_7771696     HPrz    A    C        0      0        2 
  26   chr26_7771696     ZBoe    A    C        1      2        2 
  26   chr26_7771696     ZGre    A    C        1      2        2 
  26   chr26_7771696     ZHar    A    C        1      2        2 
  26   chr26_7771696   Sample    A    C        0      0        2 
  26   chr26_7799719     AAsi    A    T        0      0        2 
  26   chr26_7799719     AKia    A    T        0      0        2 
  26   chr26_7799719     AOna    A    T        0      0        2 
  26   chr26_7799719     ASom    A    T        0      0        2 
  26   chr26_7799719     HCab    A    T        0      0        2 
  26   chr26_7799719     HPrz    A    T      0.5      1        2 
  26   chr26_7799719     ZBoe    A    T        0      0        2 
  26   chr26_7799719     ZGre    A    T        0      0        2 
  26   chr26_7799719     ZHar    A    T        0      0        2 
  26   chr26_7799719   Sample    A    T        0      0        2 
  26   chr26_7826122     AAsi    G    T        0      0        2 
  26   chr26_7826122     AKia    G    T      0.5      1        2 
  26   chr26_7826122     AOna    G    T        0      0        2 
  26   chr26_7826122     ASom    G    T        0      0        2 
  26   chr26_7826122     HCab    G    T        0      0        2 
  26   chr26_7826122     HPrz    G    T        0      0        2 
  26   chr26_7826122     ZBoe    G    T        0      0        2 
  26   chr26_7826122     ZGre    G    T        0      0        2 
  26   chr26_7826122     ZHar    G    T        0      0        2 
  26   chr26_7826122   Sample    G    T        0      0        2 
  26   chr26_7877988     AAsi    A    C        0      0        2 
  26   chr26_7877988     AKia    A    C        0      0        2 
  26   chr26_7877988     AOna    A    C        0      0        2 
  26   chr26_7877988     ASom    A    C        0      0        2 
  26   chr26_7877988     HCab    A    C        0      0        2 
  26   chr26_7877988     HPrz    A    C        0      0        2 
  26   chr26_7877988     ZBoe    A    C        0      0        2 
  26   chr26_7877988     ZGre    A    C        0      0        2 
  26   chr26_7877988     ZHar    A    C        1      2        2 
  26   chr26_7877988   Sample    A    C        0      0        2 
  26   chr26_7896418     AAsi    C    G        0      0        2 
  26   chr26_7896418     AKia    C    G      0.5      1        2 
  26   chr26_7896418     AOna    C    G      0.5      1        2 
  26   chr26_7896418     ASom    C    G        0      0        2 
  26   chr26_7896418     HCab    C    G        0      0        2 
  26   chr26_7896418     HPrz    C    G        0      0        2 
  26   chr26_7896418     ZBoe    C    G        0      0        2 
  26   chr26_7896418     ZGre    C    G        0      0        2 
  26   chr26_7896418     ZHar    C    G        0      0        2 
  26   chr26_7896418   Sample    C    G        0      0        2 
  26   chr26_7936572     AAsi    T    A        0      0        2 
  26   chr26_7936572     AKia    T    A        0      0        2 
  26   chr26_7936572     AOna    T    A      0.5      1        2 
  26   chr26_7936572     ASom    T    A        0      0        2 
  26   chr26_7936572     HCab    T    A        0      0        2 
  26   chr26_7936572     HPrz    T    A        0      0        2 
  26   chr26_7936572     ZBoe    T    A        1      2        2 
  26   chr26_7936572     ZGre    T    A        1      2        2 
  26   chr26_7936572     ZHar    T    A        1      2        2 
  26   chr26_7936572   Sample    T    A        0      0        2 
  26   chr26_7955718     AAsi    C    A        0      0        2 
  26   chr26_7955718     AKia    C    A      0.5      1        2 
  26   chr26_7955718     AOna    C    A        0      0        2 
  26   chr26_7955718     ASom    C    A        0      0        2 
  26   chr26_7955718     HCab    C    A        0      0        2 
  26   chr26_7955718     HPrz    C    A        0      0        2 
  26   chr26_7955718     ZBoe    C    A        0      0        2 
  26   chr26_7955718     ZGre    C    A        0      0        2 
  26   chr26_7955718     ZHar    C    A        0      0        2 
  26   chr26_7955718   Sample    C    A        0      0        2 
  26   chr26_7967026     AAsi    T    G        0      0        2 
  26   chr26_7967026     AKia    T    G        0      0        2 
  26   chr26_7967026     AOna    T    G      0.5      1        2 
  26   chr26_7967026     ASom    T    G        0      0        2 
  26   chr26_7967026     HCab    T    G        0      0        2 
  26   chr26_7967026     HPrz    T    G        0      0        2 
  26   chr26_7967026     ZBoe    T    G        0      0        2 
  26   chr26_7967026     ZGre    T    G        0      0        2 
  26   chr26_7967026     ZHar    T    G        0      0        2 
  26   chr26_7967026   Sample    T    G        0      0        2 
  26   chr26_7967365     AAsi    C    G        0      0        2 
  26   chr26_7967365     AKia    C    G        0      0        2 
  26   chr26_7967365     AOna    C    G        0      0        2 
  26   chr26_7967365     ASom    C    G        0      0        2 
  26   chr26_7967365     HCab    C    G        1      2        2 
  26   chr26_7967365     HPrz    C    G        1      2        2 
  26   chr26_7967365     ZBoe    C    G        0      0        2 
  26   chr26_7967365     ZGre    C    G        0      0        2 
  26   chr26_7967365     ZHar    C    G        0      0        2 
  26   chr26_7967365   Sample    C    G        0      0        2 
  26   chr26_8027675     AAsi    A    C        0      0        2 
  26   chr26_8027675     AKia    A    C        0      0        2 
  26   chr26_8027675     AOna    A    C        0      0        2 
  26   chr26_8027675     ASom    A    C        0      0        2 
  26   chr26_8027675     HCab    A    C        0      0        2 
  26   chr26_8027675     HPrz    A    C        0      0        2 
  26   chr26_8027675     ZBoe    A    C        0      0        2 
  26   chr26_8027675     ZGre    A    C        1      2        2 
  26   chr26_8027675     ZHar    A    C        0      0        2 
  26   chr26_8027675   Sample    A    C        0      0        2 
  26   chr26_8037410     AAsi    A    C        0      0        2 
  26   chr26_8037410     AKia    A    C        0      0        2 
  26   chr26_8037410     AOna    A    C        0      0        2 
  26   chr26_8037410     ASom    A    C        0      0        2 
  26   chr26_8037410     HCab    A    C        0      0        2 
  26   chr26_8037410     HPrz    A    C        0      0        2 
  26   chr26_8037410     ZBoe    A    C        1      2        2 
  26   chr26_8037410     ZGre    A    C        0      0        2 
  26   chr26_8037410     ZHar    A    C        0      0        2 
  26   chr26_8037410   Sample    A    C        0      0        2 
  26   chr26_8046781     AAsi    C    G        0      0        2 
  26   chr26_8046781     AKia    C    G        0      0        2 
  26   chr26_8046781     AOna    C    G        0      0        2 
  26   chr26_8046781     ASom    C    G        0      0        2 
  26   chr26_8046781     HCab    C    G        0      0        2 
  26   chr26_8046781     HPrz    C    G        0      0        2 
  26   chr26_8046781     ZBoe    C    G        0      0        2 
  26   chr26_8046781     ZGre    C    G        1      2        2 
  26   chr26_8046781     ZHar    C    G        0      0        2 
  26   chr26_8046781   Sample    C    G        0      0        2 
  26   chr26_8066721     AAsi    A    C        0      0        2 
  26   chr26_8066721     AKia    A    C        0      0        2 
  26   chr26_8066721     AOna    A    C        0      0        2 
  26   chr26_8066721     ASom    A    C        0      0        2 
  26   chr26_8066721     HCab    A    C        1      2        2 
  26   chr26_8066721     HPrz    A    C        1      2        2 
  26   chr26_8066721     ZBoe    A    C        0      0        2 
  26   chr26_8066721     ZGre    A    C        0      0        2 
  26   chr26_8066721     ZHar    A    C        0      0        2 
  26   chr26_8066721   Sample    A    C        0      0        2 
  26   chr26_8072556     AAsi    G    T        0      0        2 
  26   chr26_8072556     AKia    G    T        0      0        2 
  26   chr26_8072556     AOna    G    T      0.5      1        2 
  26   chr26_8072556     ASom    G    T        0      0        2 
  26   chr26_8072556     HCab    G    T        0      0        2 
  26   chr26_8072556     HPrz    G    T        0      0        2 
  26   chr26_8072556     ZBoe    G    T        0      0        2 
  26   chr26_8072556     ZGre    G    T        0      0        2 
  26   chr26_8072556     ZHar    G    T        0      0        2 
  26   chr26_8072556   Sample    G    T        0      0        2 
  26   chr26_8076960     AAsi    C    G        0      0        2 
  26   chr26_8076960     AKia    C    G        0      0        2 
  26   chr26_8076960     AOna    C    G        0      0        2 
  26   chr26_8076960     ASom    C    G        0      0        2 
  26   chr26_8076960     HCab    C    G        0      0        2 
  26   chr26_8076960     HPrz    C    G      0.5      1        2 
  26   chr26_8076960     ZBoe    C    G        0      0        2 
  26   chr26_8076960     ZGre    C    G        0      0        2 
  26   chr26_8076960     ZHar    C    G        0      0        2 
  26   chr26_8076960   Sample    C    G        0      0        2 
  26   chr26_8083179     AAsi    G    C        0      0        2 
  26   chr26_8083179     AKia    G    C        1      2        2 
  26   chr26_8083179     AOna    G    C      0.5      1        2 
  26   chr26_8083179     ASom    G    C        0      0        2 
  26   chr26_8083179     HCab    G    C        0      0        2 
  26   chr26_8083179     HPrz    G    C        0      0        2 
  26   chr26_8083179     ZBoe    G    C        0      0        2 
  26   chr26_8083179     ZGre    G    C        0      0        2 
  26   chr26_8083179     ZHar    G    C        0      0        2 
  26   chr26_8083179   Sample    G    C        0      0        2 
  26   chr26_8090938     AAsi    A    C        0      0        2 
  26   chr26_8090938     AKia    A    C        0      0        2 
  26   chr26_8090938     AOna    A    C        0      0        2 
  26   chr26_8090938     ASom    A    C        0      0        2 
  26   chr26_8090938     HCab    A    C        0      0        2 
  26   chr26_8090938     HPrz    A    C        0      0        2 
  26   chr26_8090938     ZBoe    A    C        0      0        2 
  26   chr26_8090938     ZGre    A    C      0.5      1        2 
  26   chr26_8090938     ZHar    A    C        0      0        2 
  26   chr26_8090938   Sample    A    C        0      0        2 
  26   chr26_8091103     AAsi    A    T        0      0        2 
  26   chr26_8091103     AKia    A    T        1      2        2 
  26   chr26_8091103     AOna    A    T        0      0        2 
  26   chr26_8091103     ASom    A    T        0      0        2 
  26   chr26_8091103     HCab    A    T        0      0        2 
  26   chr26_8091103     HPrz    A    T        0      0        2 
  26   chr26_8091103     ZBoe    A    T        0      0        2 
  26   chr26_8091103     ZGre    A    T        0      0        2 
  26   chr26_8091103     ZHar    A    T        0      0        2 
  26   chr26_8091103   Sample    A    T        0      0        2 
  26   chr26_8110856     AAsi    G    T        0      0        2 
  26   chr26_8110856     AKia    G    T        1      2        2 
  26   chr26_8110856     AOna    G    T      0.5      1        2 
  26   chr26_8110856     ASom    G    T        0      0        2 
  26   chr26_8110856     HCab    G    T        0      0        2 
  26   chr26_8110856     HPrz    G    T        0      0        2 
  26   chr26_8110856     ZBoe    G    T        0      0        2 
  26   chr26_8110856     ZGre    G    T        0      0        2 
  26   chr26_8110856     ZHar    G    T        0      0        2 
  26   chr26_8110856   Sample    G    T        0      0        2 
  26   chr26_8114749     AAsi    T    A        0      0        2 
  26   chr26_8114749     AKia    T    A        0      0        2 
  26   chr26_8114749     AOna    T    A        0      0        2 
  26   chr26_8114749     ASom    T    A        0      0        2 
  26   chr26_8114749     HCab    T    A        0      0        2 
  26   chr26_8114749     HPrz    T    A        0      0        2 
  26   chr26_8114749     ZBoe    T    A        1      2        2 
  26   chr26_8114749     ZGre    T    A        0      0        2 
  26   chr26_8114749     ZHar    T    A        0      0        2 
  26   chr26_8114749   Sample    T    A        0      0        2 
  26   chr26_8122844     AAsi    C    A        0      0        2 
  26   chr26_8122844     AKia    C    A        0      0        2 
  26   chr26_8122844     AOna    C    A        0      0        2 
  26   chr26_8122844     ASom    C    A        0      0        2 
  26   chr26_8122844     HCab    C    A        0      0        2 
  26   chr26_8122844     HPrz    C    A        0      0        2 
  26   chr26_8122844     ZBoe    C    A      0.5      1        2 
  26   chr26_8122844     ZGre    C    A        0      0        2 
  26   chr26_8122844     ZHar    C    A        0      0        2 
  26   chr26_8122844   Sample    C    A        0      0        2 
  26   chr26_8130144     AAsi    G    T        0      0        2 
  26   chr26_8130144     AKia    G    T        0      0        2 
  26   chr26_8130144     AOna    G    T        0      0        2 
  26   chr26_8130144     ASom    G    T        0      0        2 
  26   chr26_8130144     HCab    G    T        0      0        2 
  26   chr26_8130144     HPrz    G    T        0      0        2 
  26   chr26_8130144     ZBoe    G    T      0.5      1        2 
  26   chr26_8130144     ZGre    G    T        0      0        2 
  26   chr26_8130144     ZHar    G    T        0      0        2 
  26   chr26_8130144   Sample    G    T        0      0        2 
  26   chr26_8137707     AAsi    G    C        0      0        2 
  26   chr26_8137707     AKia    G    C        0      0        2 
  26   chr26_8137707     AOna    G    C        0      0        2 
  26   chr26_8137707     ASom    G    C        0      0        2 
  26   chr26_8137707     HCab    G    C        0      0        2 
  26   chr26_8137707     HPrz    G    C        0      0        2 
  26   chr26_8137707     ZBoe    G    C        0      0        2 
  26   chr26_8137707     ZGre    G    C        0      0        2 
  26   chr26_8137707     ZHar    G    C        1      2        2 
  26   chr26_8137707   Sample    G    C        0      0        2 
  26   chr26_8154199     AAsi    G    T        0      0        2 
  26   chr26_8154199     AKia    G    T      0.5      1        2 
  26   chr26_8154199     AOna    G    T      0.5      1        2 
  26   chr26_8154199     ASom    G    T        0      0        2 
  26   chr26_8154199     HCab    G    T        0      0        2 
  26   chr26_8154199     HPrz    G    T        0      0        2 
  26   chr26_8154199     ZBoe    G    T        1      2        2 
  26   chr26_8154199     ZGre    G    T        1      2        2 
  26   chr26_8154199     ZHar    G    T        1      2        2 
  26   chr26_8154199   Sample    G    T        0      0        2 
  26   chr26_8173190     AAsi    G    C      0.5      1        2 
  26   chr26_8173190     AKia    G    C        0      0        2 
  26   chr26_8173190     AOna    G    C        0      0        2 
  26   chr26_8173190     ASom    G    C        0      0        2 
  26   chr26_8173190     HCab    G    C        0      0        2 
  26   chr26_8173190     HPrz    G    C        0      0        2 
  26   chr26_8173190     ZBoe    G    C        0      0        2 
  26   chr26_8173190     ZGre    G    C        0      0        2 
  26   chr26_8173190     ZHar    G    C        0      0        2 
  26   chr26_8173190   Sample    G    C        0      0        2 
  26   chr26_8187122     AAsi    A    C        0      0        2 
  26   chr26_8187122     AKia    A    C        0      0        2 
  26   chr26_8187122     AOna    A    C        0      0        2 
  26   chr26_8187122     ASom    A    C        0      0        2 
  26   chr26_8187122     HCab    A    C        1      2        2 
  26   chr26_8187122     HPrz    A    C      0.5      1        2 
  26   chr26_8187122     ZBoe    A    C        0      0        2 
  26   chr26_8187122     ZGre    A    C        0      0        2 
  26   chr26_8187122     ZHar    A    C        0      0        2 
  26   chr26_8187122   Sample    A    C        0      0        2 
  26   chr26_8193646     AAsi    C    A        0      0        2 
  26   chr26_8193646     AKia    C    A        0      0        2 
  26   chr26_8193646     AOna    C    A      0.5      1        2 
  26   chr26_8193646     ASom    C    A        0      0        2 
  26   chr26_8193646     HCab    C    A        0      0        2 
  26   chr26_8193646     HPrz    C    A        0      0        2 
  26   chr26_8193646     ZBoe    C    A        0      0        2 
  26   chr26_8193646     ZGre    C    A        0      0        2 
  26   chr26_8193646     ZHar    C    A        0      0        2 
  26   chr26_8193646   Sample    C    A        0      0        2 
  26   chr26_8200966     AAsi    C    G        0      0        2 
  26   chr26_8200966     AKia    C    G        0      0        2 
  26   chr26_8200966     AOna    C    G        0      0        2 
  26   chr26_8200966     ASom    C    G        0      0        2 
  26   chr26_8200966     HCab    C    G        0      0        2 
  26   chr26_8200966     HPrz    C    G        0      0        2 
  26   chr26_8200966     ZBoe    C    G        0      0        2 
  26   chr26_8200966     ZGre    C    G        0      0        2 
  26   chr26_8200966     ZHar    C    G      0.5      1        2 
  26   chr26_8200966   Sample    C    G        0      0        2 
  26   chr26_8228120     AAsi    T    G        0      0        2 
  26   chr26_8228120     AKia    T    G        0      0        2 
  26   chr26_8228120     AOna    T    G        0      0        2 
  26   chr26_8228120     ASom    T    G        0      0        2 
  26   chr26_8228120     HCab    T    G        0      0        2 
  26   chr26_8228120     HPrz    T    G        0      0        2 
  26   chr26_8228120     ZBoe    T    G        1      2        2 
  26   chr26_8228120     ZGre    T    G        1      2        2 
  26   chr26_8228120     ZHar    T    G        1      2        2 
  26   chr26_8228120   Sample    T    G        0      0        2 
  26   chr26_8249544     AAsi    C    A        0      0        2 
  26   chr26_8249544     AKia    C    A        0      0        2 
  26   chr26_8249544     AOna    C    A        0      0        2 
  26   chr26_8249544     ASom    C    A        0      0        2 
  26   chr26_8249544     HCab    C    A        0      0        2 
  26   chr26_8249544     HPrz    C    A        0      0        2 
  26   chr26_8249544     ZBoe    C    A        0      0        2 
  26   chr26_8249544     ZGre    C    A        1      2        2 
  26   chr26_8249544     ZHar    C    A        0      0        2 
  26   chr26_8249544   Sample    C    A        0      0        2 
  26   chr26_8255841     AAsi    T    A        0      0        2 
  26   chr26_8255841     AKia    T    A        0      0        2 
  26   chr26_8255841     AOna    T    A        0      0        2 
  26   chr26_8255841     ASom    T    A        1      2        2 
  26   chr26_8255841     HCab    T    A        0      0        2 
  26   chr26_8255841     HPrz    T    A        0      0        2 
  26   chr26_8255841     ZBoe    T    A        0      0        2 
  26   chr26_8255841     ZGre    T    A        0      0        2 
  26   chr26_8255841     ZHar    T    A        0      0        2 
  26   chr26_8255841   Sample    T    A        0      0        2 
  26   chr26_8265387     AAsi    G    T        0      0        2 
  26   chr26_8265387     AKia    G    T        0      0        2 
  26   chr26_8265387     AOna    G    T        0      0        2 
  26   chr26_8265387     ASom    G    T        0      0        2 
  26   chr26_8265387     HCab    G    T        0      0        2 
  26   chr26_8265387     HPrz    G    T        0      0        2 
  26   chr26_8265387     ZBoe    G    T      0.5      1        2 
  26   chr26_8265387     ZGre    G    T        0      0        2 
  26   chr26_8265387     ZHar    G    T        0      0        2 
  26   chr26_8265387   Sample    G    T        0      0        2 
  26   chr26_8280773     AAsi    T    G        0      0        2 
  26   chr26_8280773     AKia    T    G        0      0        2 
  26   chr26_8280773     AOna    T    G        0      0        2 
  26   chr26_8280773     ASom    T    G        0      0        2 
  26   chr26_8280773     HCab    T    G        1      2        2 
  26   chr26_8280773     HPrz    T    G      0.5      1        2 
  26   chr26_8280773     ZBoe    T    G        0      0        2 
  26   chr26_8280773     ZGre    T    G        0      0        2 
  26   chr26_8280773     ZHar    T    G        0      0        2 
  26   chr26_8280773   Sample    T    G        0      0        2 
  26   chr26_8291395     AAsi    C    A        0      0        2 
  26   chr26_8291395     AKia    C    A        0      0        2 
  26   chr26_8291395     AOna    C    A        0      0        2 
  26   chr26_8291395     ASom    C    A        0      0        2 
  26   chr26_8291395     HCab    C    A        0      0        2 
  26   chr26_8291395     HPrz    C    A      0.5      1        2 
  26   chr26_8291395     ZBoe    C    A        0      0        2 
  26   chr26_8291395     ZGre    C    A        0      0        2 
  26   chr26_8291395     ZHar    C    A        0      0        2 
  26   chr26_8291395   Sample    C    A        0      0        2 
  26   chr26_8318225     AAsi    T    A        0      0        2 
  26   chr26_8318225     AKia    T    A        0      0        2 
  26   chr26_8318225     AOna    T    A        0      0        2 
  26   chr26_8318225     ASom    T    A        0      0        2 
  26   chr26_8318225     HCab    T    A        0      0        2 
  26   chr26_8318225     HPrz    T    A        0      0        2 
  26   chr26_8318225     ZBoe    T    A      0.5      1        2 
  26   chr26_8318225     ZGre    T    A        0      0        2 
  26   chr26_8318225     ZHar    T    A      0.5      1        2 
  26   chr26_8318225   Sample    T    A        0      0        2 
  26   chr26_8331095     AAsi    G    T        0      0        2 
  26   chr26_8331095     AKia    G    T        0      0        2 
  26   chr26_8331095     AOna    G    T        0      0        2 
  26   chr26_8331095     ASom    G    T        0      0        2 
  26   chr26_8331095     HCab    G    T        0      0        2 
  26   chr26_8331095     HPrz    G    T        0      0        2 
  26   chr26_8331095     ZBoe    G    T        0      0        2 
  26   chr26_8331095     ZGre    G    T        0      0        2 
  26   chr26_8331095     ZHar    G    T        1      2        2 
  26   chr26_8331095   Sample    G    T        0      0        2 
  26   chr26_8377095     AAsi    T    G        0      0        2 
  26   chr26_8377095     AKia    T    G        0      0        2 
  26   chr26_8377095     AOna    T    G        0      0        2 
  26   chr26_8377095     ASom    T    G        0      0        2 
  26   chr26_8377095     HCab    T    G        0      0        2 
  26   chr26_8377095     HPrz    T    G        0      0        2 
  26   chr26_8377095     ZBoe    T    G        0      0        2 
  26   chr26_8377095     ZGre    T    G      0.5      1        2 
  26   chr26_8377095     ZHar    T    G        0      0        2 
  26   chr26_8377095   Sample    T    G        0      0        2 
  26   chr26_8380425     AAsi    G    T      0.5      1        2 
  26   chr26_8380425     AKia    G    T        0      0        2 
  26   chr26_8380425     AOna    G    T        0      0        2 
  26   chr26_8380425     ASom    G    T        0      0        2 
  26   chr26_8380425     HCab    G    T        0      0        2 
  26   chr26_8380425     HPrz    G    T        0      0        2 
  26   chr26_8380425     ZBoe    G    T        0      0        2 
  26   chr26_8380425     ZGre    G    T        0      0        2 
  26   chr26_8380425     ZHar    G    T        0      0        2 
  26   chr26_8380425   Sample    G    T        0      0        2 
  26   chr26_8402919     AAsi    A    T        0      0        2 
  26   chr26_8402919     AKia    A    T        0      0        2 
  26   chr26_8402919     AOna    A    T      0.5      1        2 
  26   chr26_8402919     ASom    A    T        0      0        2 
  26   chr26_8402919     HCab    A    T        0      0        2 
  26   chr26_8402919     HPrz    A    T        0      0        2 
  26   chr26_8402919     ZBoe    A    T        0      0        2 
  26   chr26_8402919     ZGre    A    T        0      0        2 
  26   chr26_8402919     ZHar    A    T        0      0        2 
  26   chr26_8402919   Sample    A    T        0      0        2 
  26   chr26_8408617     AAsi    C    G        0      0        2 
  26   chr26_8408617     AKia    C    G        0      0        2 
  26   chr26_8408617     AOna    C    G        0      0        2 
  26   chr26_8408617     ASom    C    G        0      0        2 
  26   chr26_8408617     HCab    C    G        1      2        2 
  26   chr26_8408617     HPrz    C    G        0      0        2 
  26   chr26_8408617     ZBoe    C    G        0      0        2 
  26   chr26_8408617     ZGre    C    G        0      0        2 
  26   chr26_8408617     ZHar    C    G        0      0        2 
  26   chr26_8408617   Sample    C    G        0      0        2 
  26   chr26_8411887     AAsi    C    A        1      2        2 
  26   chr26_8411887     AKia    C    A        0      0        2 
  26   chr26_8411887     AOna    C    A        0      0        2 
  26   chr26_8411887     ASom    C    A        1      2        2 
  26   chr26_8411887     HCab    C    A        0      0        2 
  26   chr26_8411887     HPrz    C    A        0      0        2 
  26   chr26_8411887     ZBoe    C    A        0      0        2 
  26   chr26_8411887     ZGre    C    A        0      0        2 
  26   chr26_8411887     ZHar    C    A        0      0        2 
  26   chr26_8411887   Sample    C    A        1      2        2 
  26   chr26_8411930     AAsi    G    T        1      2        2 
  26   chr26_8411930     AKia    G    T        0      0        2 
  26   chr26_8411930     AOna    G    T        0      0        2 
  26   chr26_8411930     ASom    G    T        1      2        2 
  26   chr26_8411930     HCab    G    T        0      0        2 
  26   chr26_8411930     HPrz    G    T        0      0        2 
  26   chr26_8411930     ZBoe    G    T        0      0        2 
  26   chr26_8411930     ZGre    G    T        0      0        2 
  26   chr26_8411930     ZHar    G    T        0      0        2 
  26   chr26_8411930   Sample    G    T        1      2        2 
  26   chr26_8414925     AAsi    G    C        0      0        2 
  26   chr26_8414925     AKia    G    C        0      0        2 
  26   chr26_8414925     AOna    G    C        0      0        2 
  26   chr26_8414925     ASom    G    C        1      2        2 
  26   chr26_8414925     HCab    G    C        0      0        2 
  26   chr26_8414925     HPrz    G    C        0      0        2 
  26   chr26_8414925     ZBoe    G    C        0      0        2 
  26   chr26_8414925     ZGre    G    C        0      0        2 
  26   chr26_8414925     ZHar    G    C        0      0        2 
  26   chr26_8414925   Sample    G    C        0      0        2 
  26   chr26_8418819     AAsi    T    A        0      0        2 
  26   chr26_8418819     AKia    T    A        0      0        2 
  26   chr26_8418819     AOna    T    A      0.5      1        2 
  26   chr26_8418819     ASom    T    A        0      0        2 
  26   chr26_8418819     HCab    T    A        0      0        2 
  26   chr26_8418819     HPrz    T    A        0      0        2 
  26   chr26_8418819     ZBoe    T    A        0      0        2 
  26   chr26_8418819     ZGre    T    A        0      0        2 
  26   chr26_8418819     ZHar    T    A        0      0        2 
  26   chr26_8418819   Sample    T    A        0      0        2 
  26   chr26_8432386     AAsi    A    C        0      0        2 
  26   chr26_8432386     AKia    A    C        0      0        2 
  26   chr26_8432386     AOna    A    C        0      0        2 
  26   chr26_8432386     ASom    A    C      0.5      1        2 
  26   chr26_8432386     HCab    A    C        0      0        2 
  26   chr26_8432386     HPrz    A    C        0      0        2 
  26   chr26_8432386     ZBoe    A    C        0      0        2 
  26   chr26_8432386     ZGre    A    C        0      0        2 
  26   chr26_8432386     ZHar    A    C        0      0        2 
  26   chr26_8432386   Sample    A    C        0      0        2 
  26   chr26_8447303     AAsi    A    C        0      0        2 
  26   chr26_8447303     AKia    A    C        0      0        2 
  26   chr26_8447303     AOna    A    C        0      0        2 
  26   chr26_8447303     ASom    A    C        0      0        2 
  26   chr26_8447303     HCab    A    C        1      2        2 
  26   chr26_8447303     HPrz    A    C        1      2        2 
  26   chr26_8447303     ZBoe    A    C        0      0        2 
  26   chr26_8447303     ZGre    A    C        0      0        2 
  26   chr26_8447303     ZHar    A    C        0      0        2 
  26   chr26_8447303   Sample    A    C        0      0        2 
  26   chr26_8469920     AAsi    G    C        0      0        2 
  26   chr26_8469920     AKia    G    C        0      0        2 
  26   chr26_8469920     AOna    G    C        0      0        2 
  26   chr26_8469920     ASom    G    C        1      2        2 
  26   chr26_8469920     HCab    G    C        0      0        2 
  26   chr26_8469920     HPrz    G    C        0      0        2 
  26   chr26_8469920     ZBoe    G    C        0      0        2 
  26   chr26_8469920     ZGre    G    C        0      0        2 
  26   chr26_8469920     ZHar    G    C        0      0        2 
  26   chr26_8469920   Sample    G    C        0      0        2 
  26   chr26_8508005     AAsi    T    G        0      0        2 
  26   chr26_8508005     AKia    T    G        0      0        2 
  26   chr26_8508005     AOna    T    G        0      0        2 
  26   chr26_8508005     ASom    T    G        0      0        2 
  26   chr26_8508005     HCab    T    G        0      0        2 
  26   chr26_8508005     HPrz    T    G        0      0        2 
  26   chr26_8508005     ZBoe    T    G      0.5      1        2 
  26   chr26_8508005     ZGre    T    G        0      0        2 
  26   chr26_8508005     ZHar    T    G        0      0        2 
  26   chr26_8508005   Sample    T    G        0      0        2 
  26   chr26_8568715     AAsi    T    G        0      0        2 
  26   chr26_8568715     AKia    T    G        0      0        2 
  26   chr26_8568715     AOna    T    G        0      0        2 
  26   chr26_8568715     ASom    T    G        0      0        2 
  26   chr26_8568715     HCab    T    G        1      2        2 
  26   chr26_8568715     HPrz    T    G        1      2        2 
  26   chr26_8568715     ZBoe    T    G        0      0        2 
  26   chr26_8568715     ZGre    T    G        0      0        2 
  26   chr26_8568715     ZHar    T    G        0      0        2 
  26   chr26_8568715   Sample    T    G        0      0        2 
  26   chr26_8577568     AAsi    G    T        0      0        2 
  26   chr26_8577568     AKia    G    T        0      0        2 
  26   chr26_8577568     AOna    G    T      0.5      1        2 
  26   chr26_8577568     ASom    G    T        0      0        2 
  26   chr26_8577568     HCab    G    T        0      0        2 
  26   chr26_8577568     HPrz    G    T        0      0        2 
  26   chr26_8577568     ZBoe    G    T        0      0        2 
  26   chr26_8577568     ZGre    G    T        0      0        2 
  26   chr26_8577568     ZHar    G    T        0      0        2 
  26   chr26_8577568   Sample    G    T        0      0        2 
  26   chr26_8591831     AAsi    C    A        0      0        2 
  26   chr26_8591831     AKia    C    A        0      0        2 
  26   chr26_8591831     AOna    C    A        0      0        2 
  26   chr26_8591831     ASom    C    A        0      0        2 
  26   chr26_8591831     HCab    C    A        0      0        2 
  26   chr26_8591831     HPrz    C    A        0      0        2 
  26   chr26_8591831     ZBoe    C    A        0      0        2 
  26   chr26_8591831     ZGre    C    A        0      0        2 
  26   chr26_8591831     ZHar    C    A        1      2        2 
  26   chr26_8591831   Sample    C    A        0      0        2 
  26   chr26_8595054     AAsi    C    G        0      0        2 
  26   chr26_8595054     AKia    C    G        0      0        2 
  26   chr26_8595054     AOna    C    G        0      0        2 
  26   chr26_8595054     ASom    C    G        0      0        2 
  26   chr26_8595054     HCab    C    G      0.5      1        2 
  26   chr26_8595054     HPrz    C    G      0.5      1        2 
  26   chr26_8595054     ZBoe    C    G        0      0        2 
  26   chr26_8595054     ZGre    C    G        0      0        2 
  26   chr26_8595054     ZHar    C    G        0      0        2 
  26   chr26_8595054   Sample    C    G        0      0        2 
  26   chr26_8597911     AAsi    G    T        1      2        2 
  26   chr26_8597911     AKia    G    T        0      0        2 
  26   chr26_8597911     AOna    G    T        0      0        2 
  26   chr26_8597911     ASom    G    T        0      0        2 
  26   chr26_8597911     HCab    G    T        0      0        2 
  26   chr26_8597911     HPrz    G    T        0      0        2 
  26   chr26_8597911     ZBoe    G    T        0      0        2 
  26   chr26_8597911     ZGre    G    T        0      0        2 
  26   chr26_8597911     ZHar    G    T        0      0        2 
  26   chr26_8597911   Sample    G    T        1      2        2 
  26   chr26_8604965     AAsi    C    G        0      0        2 
  26   chr26_8604965     AKia    C    G        0      0        2 
  26   chr26_8604965     AOna    C    G      0.5      1        2 
  26   chr26_8604965     ASom    C    G        0      0        2 
  26   chr26_8604965     HCab    C    G        0      0        2 
  26   chr26_8604965     HPrz    C    G        0      0        2 
  26   chr26_8604965     ZBoe    C    G        0      0        2 
  26   chr26_8604965     ZGre    C    G        0      0        2 
  26   chr26_8604965     ZHar    C    G        0      0        2 
  26   chr26_8604965   Sample    C    G        0      0        2 
  26   chr26_8633194     AAsi    G    T        0      0        2 
  26   chr26_8633194     AKia    G    T        0      0        2 
  26   chr26_8633194     AOna    G    T        0      0        2 
  26   chr26_8633194     ASom    G    T      0.5      1        2 
  26   chr26_8633194     HCab    G    T        0      0        2 
  26   chr26_8633194     HPrz    G    T        0      0        2 
  26   chr26_8633194     ZBoe    G    T        0      0        2 
  26   chr26_8633194     ZGre    G    T        0      0        2 
  26   chr26_8633194     ZHar    G    T        0      0        2 
  26   chr26_8633194   Sample    G    T        0      0        2 
  26   chr26_8635157     AAsi    C    G        1      2        2 
  26   chr26_8635157     AKia    C    G        0      0        2 
  26   chr26_8635157     AOna    C    G        0      0        2 
  26   chr26_8635157     ASom    C    G        0      0        2 
  26   chr26_8635157     HCab    C    G        0      0        2 
  26   chr26_8635157     HPrz    C    G        0      0        2 
  26   chr26_8635157     ZBoe    C    G        0      0        2 
  26   chr26_8635157     ZGre    C    G        0      0        2 
  26   chr26_8635157     ZHar    C    G        0      0        2 
  26   chr26_8635157   Sample    C    G        0      0        2 
  26   chr26_8639706     AAsi    A    C        1      2        2 
  26   chr26_8639706     AKia    A    C        0      0        2 
  26   chr26_8639706     AOna    A    C        0      0        2 
  26   chr26_8639706     ASom    A    C      0.5      1        2 
  26   chr26_8639706     HCab    A    C        0      0        2 
  26   chr26_8639706     HPrz    A    C        0      0        2 
  26   chr26_8639706     ZBoe    A    C        0      0        2 
  26   chr26_8639706     ZGre    A    C        0      0        2 
  26   chr26_8639706     ZHar    A    C        0      0        2 
  26   chr26_8639706   Sample    A    C        0      0        2 
  26   chr26_8650565     AAsi    T    G        0      0        2 
  26   chr26_8650565     AKia    T    G      0.5      1        2 
  26   chr26_8650565     AOna    T    G        0      0        2 
  26   chr26_8650565     ASom    T    G        0      0        2 
  26   chr26_8650565     HCab    T    G        0      0        2 
  26   chr26_8650565     HPrz    T    G        0      0        2 
  26   chr26_8650565     ZBoe    T    G        0      0        2 
  26   chr26_8650565     ZGre    T    G        0      0        2 
  26   chr26_8650565     ZHar    T    G        0      0        2 
  26   chr26_8650565   Sample    T    G        0      0        2 
  26   chr26_8656148     AAsi    C    A        0      0        2 
  26   chr26_8656148     AKia    C    A        0      0        2 
  26   chr26_8656148     AOna    C    A        0      0        2 
  26   chr26_8656148     ASom    C    A        0      0        2 
  26   chr26_8656148     HCab    C    A      0.5      1        2 
  26   chr26_8656148     HPrz    C    A        0      0        2 
  26   chr26_8656148     ZBoe    C    A        0      0        2 
  26   chr26_8656148     ZGre    C    A        0      0        2 
  26   chr26_8656148     ZHar    C    A        0      0        2 
  26   chr26_8656148   Sample    C    A        0      0        2 
  26   chr26_8661055     AAsi    G    T        0      0        2 
  26   chr26_8661055     AKia    G    T        0      0        2 
  26   chr26_8661055     AOna    G    T      0.5      1        2 
  26   chr26_8661055     ASom    G    T        0      0        2 
  26   chr26_8661055     HCab    G    T        0      0        2 
  26   chr26_8661055     HPrz    G    T        0      0        2 
  26   chr26_8661055     ZBoe    G    T        0      0        2 
  26   chr26_8661055     ZGre    G    T        0      0        2 
  26   chr26_8661055     ZHar    G    T        0      0        2 
  26   chr26_8661055   Sample    G    T        0      0        2 
  26   chr26_8674784     AAsi    A    T        0      0        2 
  26   chr26_8674784     AKia    A    T        0      0        2 
  26   chr26_8674784     AOna    A    T        0      0        2 
  26   chr26_8674784     ASom    A    T        0      0        2 
  26   chr26_8674784     HCab    A    T        1      2        2 
  26   chr26_8674784     HPrz    A    T        1      2        2 
  26   chr26_8674784     ZBoe    A    T        0      0        2 
  26   chr26_8674784     ZGre    A    T        0      0        2 
  26   chr26_8674784     ZHar    A    T        0      0        2 
  26   chr26_8674784   Sample    A    T        0      0        2 
  26   chr26_8702527     AAsi    C    G        1      2        2 
  26   chr26_8702527     AKia    C    G        0      0        2 
  26   chr26_8702527     AOna    C    G        0      0        2 
  26   chr26_8702527     ASom    C    G      0.5      1        2 
  26   chr26_8702527     HCab    C    G        0      0        2 
  26   chr26_8702527     HPrz    C    G        0      0        2 
  26   chr26_8702527     ZBoe    C    G        0      0        2 
  26   chr26_8702527     ZGre    C    G        0      0        2 
  26   chr26_8702527     ZHar    C    G        0      0        2 
  26   chr26_8702527   Sample    C    G        0      0        2 
  26   chr26_8704143     AAsi    G    C        1      2        2 
  26   chr26_8704143     AKia    G    C        0      0        2 
  26   chr26_8704143     AOna    G    C        0      0        2 
  26   chr26_8704143     ASom    G    C      0.5      1        2 
  26   chr26_8704143     HCab    G    C        0      0        2 
  26   chr26_8704143     HPrz    G    C        0      0        2 
  26   chr26_8704143     ZBoe    G    C        0      0        2 
  26   chr26_8704143     ZGre    G    C        0      0        2 
  26   chr26_8704143     ZHar    G    C        0      0        2 
  26   chr26_8704143   Sample    G    C        0      0        2 
  26   chr26_8709259     AAsi    G    C        0      0        2 
  26   chr26_8709259     AKia    G    C        0      0        2 
  26   chr26_8709259     AOna    G    C        0      0        2 
  26   chr26_8709259     ASom    G    C        0      0        2 
  26   chr26_8709259     HCab    G    C        0      0        2 
  26   chr26_8709259     HPrz    G    C        0      0        2 
  26   chr26_8709259     ZBoe    G    C        0      0        2 
  26   chr26_8709259     ZGre    G    C        0      0        2 
  26   chr26_8709259     ZHar    G    C        1      2        2 
  26   chr26_8709259   Sample    G    C        0      0        2 
  26   chr26_8721478     AAsi    G    C        0      0        2 
  26   chr26_8721478     AKia    G    C        0      0        2 
  26   chr26_8721478     AOna    G    C      0.5      1        2 
  26   chr26_8721478     ASom    G    C        0      0        2 
  26   chr26_8721478     HCab    G    C        0      0        2 
  26   chr26_8721478     HPrz    G    C        0      0        2 
  26   chr26_8721478     ZBoe    G    C        0      0        2 
  26   chr26_8721478     ZGre    G    C        0      0        2 
  26   chr26_8721478     ZHar    G    C        0      0        2 
  26   chr26_8721478   Sample    G    C        0      0        2 
  26   chr26_8745354     AAsi    G    C        0      0        2 
  26   chr26_8745354     AKia    G    C        0      0        2 
  26   chr26_8745354     AOna    G    C        0      0        2 
  26   chr26_8745354     ASom    G    C        0      0        2 
  26   chr26_8745354     HCab    G    C        0      0        2 
  26   chr26_8745354     HPrz    G    C      0.5      1        2 
  26   chr26_8745354     ZBoe    G    C        0      0        2 
  26   chr26_8745354     ZGre    G    C        0      0        2 
  26   chr26_8745354     ZHar    G    C        0      0        2 
  26   chr26_8745354   Sample    G    C        0      0        2 
  26   chr26_8753685     AAsi    C    A        0      0        2 
  26   chr26_8753685     AKia    C    A        0      0        2 
  26   chr26_8753685     AOna    C    A        0      0        2 
  26   chr26_8753685     ASom    C    A        0      0        2 
  26   chr26_8753685     HCab    C    A        0      0        2 
  26   chr26_8753685     HPrz    C    A        0      0        2 
  26   chr26_8753685     ZBoe    C    A        1      2        2 
  26   chr26_8753685     ZGre    C    A        0      0        2 
  26   chr26_8753685     ZHar    C    A        0      0        2 
  26   chr26_8753685   Sample    C    A        0      0        2 
  26   chr26_8760410     AAsi    C    G        0      0        2 
  26   chr26_8760410     AKia    C    G        0      0        2 
  26   chr26_8760410     AOna    C    G        0      0        2 
  26   chr26_8760410     ASom    C    G        0      0        2 
  26   chr26_8760410     HCab    C    G        1      2        2 
  26   chr26_8760410     HPrz    C    G        0      0        2 
  26   chr26_8760410     ZBoe    C    G        0      0        2 
  26   chr26_8760410     ZGre    C    G        0      0        2 
  26   chr26_8760410     ZHar    C    G        0      0        2 
  26   chr26_8760410   Sample    C    G        0      0        2 
  26   chr26_8849212     AAsi    T    G        0      0        2 
  26   chr26_8849212     AKia    T    G      0.5      1        2 
  26   chr26_8849212     AOna    T    G        0      0        2 
  26   chr26_8849212     ASom    T    G        0      0        2 
  26   chr26_8849212     HCab    T    G        0      0        2 
  26   chr26_8849212     HPrz    T    G        0      0        2 
  26   chr26_8849212     ZBoe    T    G        0      0        2 
  26   chr26_8849212     ZGre    T    G        0      0        2 
  26   chr26_8849212     ZHar    T    G        0      0        2 
  26   chr26_8849212   Sample    T    G        0      0        2 
  26   chr26_8851538     AAsi    G    T        0      0        2 
  26   chr26_8851538     AKia    G    T        0      0        2 
  26   chr26_8851538     AOna    G    T        0      0        2 
  26   chr26_8851538     ASom    G    T        0      0        2 
  26   chr26_8851538     HCab    G    T        1      2        2 
  26   chr26_8851538     HPrz    G    T        1      2        2 
  26   chr26_8851538     ZBoe    G    T        0      0        2 
  26   chr26_8851538     ZGre    G    T        0      0        2 
  26   chr26_8851538     ZHar    G    T        0      0        2 
  26   chr26_8851538   Sample    G    T        0      0        2 
  26   chr26_8886340     AAsi    C    A        0      0        2 
  26   chr26_8886340     AKia    C    A        0      0        2 
  26   chr26_8886340     AOna    C    A        0      0        2 
  26   chr26_8886340     ASom    C    A        0      0        2 
  26   chr26_8886340     HCab    C    A      0.5      1        2 
  26   chr26_8886340     HPrz    C    A        0      0        2 
  26   chr26_8886340     ZBoe    C    A        0      0        2 
  26   chr26_8886340     ZGre    C    A        0      0        2 
  26   chr26_8886340     ZHar    C    A        0      0        2 
  26   chr26_8886340   Sample    C    A        0      0        2 
  26   chr26_8892794     AAsi    A    C        0      0        2 
  26   chr26_8892794     AKia    A    C        0      0        2 
  26   chr26_8892794     AOna    A    C        0      0        2 
  26   chr26_8892794     ASom    A    C        0      0        2 
  26   chr26_8892794     HCab    A    C        1      2        2 
  26   chr26_8892794     HPrz    A    C        1      2        2 
  26   chr26_8892794     ZBoe    A    C        0      0        2 
  26   chr26_8892794     ZGre    A    C        0      0        2 
  26   chr26_8892794     ZHar    A    C        0      0        2 
  26   chr26_8892794   Sample    A    C        0      0        2 
  26   chr26_8936573     AAsi    C    A        0      0        2 
  26   chr26_8936573     AKia    C    A        0      0        2 
  26   chr26_8936573     AOna    C    A        0      0        2 
  26   chr26_8936573     ASom    C    A        0      0        2 
  26   chr26_8936573     HCab    C    A        0      0        2 
  26   chr26_8936573     HPrz    C    A        0      0        2 
  26   chr26_8936573     ZBoe    C    A        0      0        2 
  26   chr26_8936573     ZGre    C    A        1      2        2 
  26   chr26_8936573     ZHar    C    A        0      0        2 
  26   chr26_8936573   Sample    C    A        0      0        2 
  26   chr26_8943798     AAsi    G    T        0      0        2 
  26   chr26_8943798     AKia    G    T        1      2        2 
  26   chr26_8943798     AOna    G    T      0.5      1        2 
  26   chr26_8943798     ASom    G    T        0      0        2 
  26   chr26_8943798     HCab    G    T        0      0        2 
  26   chr26_8943798     HPrz    G    T        0      0        2 
  26   chr26_8943798     ZBoe    G    T        0      0        2 
  26   chr26_8943798     ZGre    G    T        0      0        2 
  26   chr26_8943798     ZHar    G    T        0      0        2 
  26   chr26_8943798   Sample    G    T        0      0        2 
  26   chr26_8945307     AAsi    C    G      0.5      1        2 
  26   chr26_8945307     AKia    C    G        0      0        2 
  26   chr26_8945307     AOna    C    G        0      0        2 
  26   chr26_8945307     ASom    C    G        0      0        2 
  26   chr26_8945307     HCab    C    G        0      0        2 
  26   chr26_8945307     HPrz    C    G        0      0        2 
  26   chr26_8945307     ZBoe    C    G        0      0        2 
  26   chr26_8945307     ZGre    C    G        0      0        2 
  26   chr26_8945307     ZHar    C    G        0      0        2 
  26   chr26_8945307   Sample    C    G        1      2        2 
  26   chr26_8945502     AAsi    C    A        0      0        2 
  26   chr26_8945502     AKia    C    A        0      0        2 
  26   chr26_8945502     AOna    C    A        0      0        2 
  26   chr26_8945502     ASom    C    A        0      0        2 
  26   chr26_8945502     HCab    C    A        1      2        2 
  26   chr26_8945502     HPrz    C    A        1      2        2 
  26   chr26_8945502     ZBoe    C    A        0      0        2 
  26   chr26_8945502     ZGre    C    A        0      0        2 
  26   chr26_8945502     ZHar    C    A        0      0        2 
  26   chr26_8945502   Sample    C    A        0      0        2 
  26   chr26_8954683     AAsi    G    T        0      0        2 
  26   chr26_8954683     AKia    G    T        0      0        2 
  26   chr26_8954683     AOna    G    T        0      0        2 
  26   chr26_8954683     ASom    G    T        0      0        2 
  26   chr26_8954683     HCab    G    T      0.5      1        2 
  26   chr26_8954683     HPrz    G    T        0      0        2 
  26   chr26_8954683     ZBoe    G    T        0      0        2 
  26   chr26_8954683     ZGre    G    T        0      0        2 
  26   chr26_8954683     ZHar    G    T        0      0        2 
  26   chr26_8954683   Sample    G    T        0      0        2 
  26   chr26_8955179     AAsi    G    T        0      0        2 
  26   chr26_8955179     AKia    G    T        0      0        2 
  26   chr26_8955179     AOna    G    T        0      0        2 
  26   chr26_8955179     ASom    G    T        0      0        2 
  26   chr26_8955179     HCab    G    T        0      0        2 
  26   chr26_8955179     HPrz    G    T        0      0        2 
  26   chr26_8955179     ZBoe    G    T        1      2        2 
  26   chr26_8955179     ZGre    G    T        1      2        2 
  26   chr26_8955179     ZHar    G    T        1      2        2 
  26   chr26_8955179   Sample    G    T        0      0        2 
  26   chr26_8964809     AAsi    T    G        1      2        2 
  26   chr26_8964809     AKia    T    G        0      0        2 
  26   chr26_8964809     AOna    T    G        0      0        2 
  26   chr26_8964809     ASom    T    G        0      0        2 
  26   chr26_8964809     HCab    T    G        0      0        2 
  26   chr26_8964809     HPrz    T    G        0      0        2 
  26   chr26_8964809     ZBoe    T    G        0      0        2 
  26   chr26_8964809     ZGre    T    G        0      0        2 
  26   chr26_8964809     ZHar    T    G        0      0        2 
  26   chr26_8964809   Sample    T    G        0      0        2 
  26   chr26_8989714     AAsi    G    C      0.5      1        2 
  26   chr26_8989714     AKia    G    C        0      0        2 
  26   chr26_8989714     AOna    G    C        0      0        2 
  26   chr26_8989714     ASom    G    C        0      0        2 
  26   chr26_8989714     HCab    G    C        0      0        2 
  26   chr26_8989714     HPrz    G    C        0      0        2 
  26   chr26_8989714     ZBoe    G    C        0      0        2 
  26   chr26_8989714     ZGre    G    C        0      0        2 
  26   chr26_8989714     ZHar    G    C        0      0        2 
  26   chr26_8989714   Sample    G    C        1      2        2 
  26   chr26_8994194     AAsi    G    T        0      0        2 
  26   chr26_8994194     AKia    G    T        0      0        2 
  26   chr26_8994194     AOna    G    T        0      0        2 
  26   chr26_8994194     ASom    G    T        0      0        2 
  26   chr26_8994194     HCab    G    T        0      0        2 
  26   chr26_8994194     HPrz    G    T        0      0        2 
  26   chr26_8994194     ZBoe    G    T        0      0        2 
  26   chr26_8994194     ZGre    G    T        0      0        2 
  26   chr26_8994194     ZHar    G    T        1      2        2 
  26   chr26_8994194   Sample    G    T        0      0        2 
  26   chr26_9005348     AAsi    A    C        0      0        2 
  26   chr26_9005348     AKia    A    C        0      0        2 
  26   chr26_9005348     AOna    A    C        0      0        2 
  26   chr26_9005348     ASom    A    C        0      0        2 
  26   chr26_9005348     HCab    A    C        0      0        2 
  26   chr26_9005348     HPrz    A    C        0      0        2 
  26   chr26_9005348     ZBoe    A    C        0      0        2 
  26   chr26_9005348     ZGre    A    C        0      0        2 
  26   chr26_9005348     ZHar    A    C        1      2        2 
  26   chr26_9005348   Sample    A    C        0      0        2 
  26   chr26_9105023     AAsi    A    C        0      0        2 
  26   chr26_9105023     AKia    A    C        0      0        2 
  26   chr26_9105023     AOna    A    C        0      0        2 
  26   chr26_9105023     ASom    A    C        0      0        2 
  26   chr26_9105023     HCab    A    C        0      0        2 
  26   chr26_9105023     HPrz    A    C        0      0        2 
  26   chr26_9105023     ZBoe    A    C      0.5      1        2 
  26   chr26_9105023     ZGre    A    C        0      0        2 
  26   chr26_9105023     ZHar    A    C        0      0        2 
  26   chr26_9105023   Sample    A    C        0      0        2 
  26   chr26_9121864     AAsi    C    G        0      0        2 
  26   chr26_9121864     AKia    C    G        0      0        2 
  26   chr26_9121864     AOna    C    G        0      0        2 
  26   chr26_9121864     ASom    C    G        0      0        2 
  26   chr26_9121864     HCab    C    G        0      0        2 
  26   chr26_9121864     HPrz    C    G        1      2        2 
  26   chr26_9121864     ZBoe    C    G        0      0        2 
  26   chr26_9121864     ZGre    C    G        0      0        2 
  26   chr26_9121864     ZHar    C    G        0      0        2 
  26   chr26_9121864   Sample    C    G        0      0        2 
  26   chr26_9123141     AAsi    C    G        0      0        2 
  26   chr26_9123141     AKia    C    G        0      0        2 
  26   chr26_9123141     AOna    C    G        0      0        2 
  26   chr26_9123141     ASom    C    G        0      0        2 
  26   chr26_9123141     HCab    C    G      0.5      1        2 
  26   chr26_9123141     HPrz    C    G        0      0        2 
  26   chr26_9123141     ZBoe    C    G        0      0        2 
  26   chr26_9123141     ZGre    C    G        0      0        2 
  26   chr26_9123141     ZHar    C    G        0      0        2 
  26   chr26_9123141   Sample    C    G        0      0        2 
  26   chr26_9134607     AAsi    C    G      0.5      1        2 
  26   chr26_9134607     AKia    C    G        0      0        2 
  26   chr26_9134607     AOna    C    G        0      0        2 
  26   chr26_9134607     ASom    C    G        0      0        2 
  26   chr26_9134607     HCab    C    G        0      0        2 
  26   chr26_9134607     HPrz    C    G        0      0        2 
  26   chr26_9134607     ZBoe    C    G        0      0        2 
  26   chr26_9134607     ZGre    C    G        0      0        2 
  26   chr26_9134607     ZHar    C    G        0      0        2 
  26   chr26_9134607   Sample    C    G        0      0        2 
  26   chr26_9162094     AAsi    A    C        0      0        2 
  26   chr26_9162094     AKia    A    C        0      0        2 
  26   chr26_9162094     AOna    A    C        0      0        2 
  26   chr26_9162094     ASom    A    C        0      0        2 
  26   chr26_9162094     HCab    A    C        0      0        2 
  26   chr26_9162094     HPrz    A    C        0      0        2 
  26   chr26_9162094     ZBoe    A    C        0      0        2 
  26   chr26_9162094     ZGre    A    C        0      0        2 
  26   chr26_9162094     ZHar    A    C        1      2        2 
  26   chr26_9162094   Sample    A    C        0      0        2 
  26   chr26_9202867     AAsi    C    A        0      0        2 
  26   chr26_9202867     AKia    C    A      0.5      1        2 
  26   chr26_9202867     AOna    C    A        1      2        2 
  26   chr26_9202867     ASom    C    A        0      0        2 
  26   chr26_9202867     HCab    C    A        0      0        2 
  26   chr26_9202867     HPrz    C    A        0      0        2 
  26   chr26_9202867     ZBoe    C    A        0      0        2 
  26   chr26_9202867     ZGre    C    A        0      0        2 
  26   chr26_9202867     ZHar    C    A        0      0        2 
  26   chr26_9202867   Sample    C    A        0      0        2 
  26   chr26_9208419     AAsi    A    C        0      0        2 
  26   chr26_9208419     AKia    A    C        0      0        2 
  26   chr26_9208419     AOna    A    C        0      0        2 
  26   chr26_9208419     ASom    A    C        0      0        2 
  26   chr26_9208419     HCab    A    C        1      2        2 
  26   chr26_9208419     HPrz    A    C        1      2        2 
  26   chr26_9208419     ZBoe    A    C        0      0        2 
  26   chr26_9208419     ZGre    A    C        0      0        2 
  26   chr26_9208419     ZHar    A    C        0      0        2 
  26   chr26_9208419   Sample    A    C        0      0        2 
  26   chr26_9231890     AAsi    G    C        0      0        2 
  26   chr26_9231890     AKia    G    C        0      0        2 
  26   chr26_9231890     AOna    G    C      0.5      1        2 
  26   chr26_9231890     ASom    G    C        0      0        2 
  26   chr26_9231890     HCab    G    C        0      0        2 
  26   chr26_9231890     HPrz    G    C        0      0        2 
  26   chr26_9231890     ZBoe    G    C        0      0        2 
  26   chr26_9231890     ZGre    G    C        0      0        2 
  26   chr26_9231890     ZHar    G    C        0      0        2 
  26   chr26_9231890   Sample    G    C        0      0        2 
  26   chr26_9256709     AAsi    C    G        0      0        2 
  26   chr26_9256709     AKia    C    G        1      2        2 
  26   chr26_9256709     AOna    C    G      0.5      1        2 
  26   chr26_9256709     ASom    C    G        0      0        2 
  26   chr26_9256709     HCab    C    G        0      0        2 
  26   chr26_9256709     HPrz    C    G        0      0        2 
  26   chr26_9256709     ZBoe    C    G        0      0        2 
  26   chr26_9256709     ZGre    C    G        0      0        2 
  26   chr26_9256709     ZHar    C    G        0      0        2 
  26   chr26_9256709   Sample    C    G        0      0        2 
  26   chr26_9341420     AAsi    G    C        0      0        2 
  26   chr26_9341420     AKia    G    C        0      0        2 
  26   chr26_9341420     AOna    G    C        0      0        2 
  26   chr26_9341420     ASom    G    C        0      0        2 
  26   chr26_9341420     HCab    G    C        0      0        2 
  26   chr26_9341420     HPrz    G    C        0      0        2 
  26   chr26_9341420     ZBoe    G    C      0.5      1        2 
  26   chr26_9341420     ZGre    G    C        0      0        2 
  26   chr26_9341420     ZHar    G    C        0      0        2 
  26   chr26_9341420   Sample    G    C        0      0        2 
  26   chr26_9343867     AAsi    T    G        0      0        2 
  26   chr26_9343867     AKia    T    G        0      0        2 
  26   chr26_9343867     AOna    T    G        0      0        2 
  26   chr26_9343867     ASom    T    G        0      0        2 
  26   chr26_9343867     HCab    T    G        1      2        2 
  26   chr26_9343867     HPrz    T    G        1      2        2 
  26   chr26_9343867     ZBoe    T    G        0      0        2 
  26   chr26_9343867     ZGre    T    G        0      0        2 
  26   chr26_9343867     ZHar    T    G        0      0        2 
  26   chr26_9343867   Sample    T    G        0      0        2 
  26   chr26_9345912     AAsi    A    C        0      0        2 
  26   chr26_9345912     AKia    A    C      0.5      1        2 
  26   chr26_9345912     AOna    A    C        0      0        2 
  26   chr26_9345912     ASom    A    C        0      0        2 
  26   chr26_9345912     HCab    A    C        0      0        2 
  26   chr26_9345912     HPrz    A    C        0      0        2 
  26   chr26_9345912     ZBoe    A    C        0      0        2 
  26   chr26_9345912     ZGre    A    C        0      0        2 
  26   chr26_9345912     ZHar    A    C        0      0        2 
  26   chr26_9345912   Sample    A    C        0      0        2 
  26   chr26_9345947     AAsi    T    G        0      0        2 
  26   chr26_9345947     AKia    T    G        0      0        2 
  26   chr26_9345947     AOna    T    G        0      0        2 
  26   chr26_9345947     ASom    T    G        0      0        2 
  26   chr26_9345947     HCab    T    G        0      0        2 
  26   chr26_9345947     HPrz    T    G        0      0        2 
  26   chr26_9345947     ZBoe    T    G        0      0        2 
  26   chr26_9345947     ZGre    T    G      0.5      1        2 
  26   chr26_9345947     ZHar    T    G        0      0        2 
  26   chr26_9345947   Sample    T    G        0      0        2 
  26   chr26_9354227     AAsi    A    T        0      0        2 
  26   chr26_9354227     AKia    A    T        0      0        2 
  26   chr26_9354227     AOna    A    T        0      0        2 
  26   chr26_9354227     ASom    A    T        0      0        2 
  26   chr26_9354227     HCab    A    T        1      2        2 
  26   chr26_9354227     HPrz    A    T        1      2        2 
  26   chr26_9354227     ZBoe    A    T        0      0        2 
  26   chr26_9354227     ZGre    A    T        0      0        2 
  26   chr26_9354227     ZHar    A    T        0      0        2 
  26   chr26_9354227   Sample    A    T        0      0        2 
  26   chr26_9387522     AAsi    A    T        0      0        2 
  26   chr26_9387522     AKia    A    T        0      0        2 
  26   chr26_9387522     AOna    A    T        0      0        2 
  26   chr26_9387522     ASom    A    T        0      0        2 
  26   chr26_9387522     HCab    A    T        1      2        2 
  26   chr26_9387522     HPrz    A    T        1      2        2 
  26   chr26_9387522     ZBoe    A    T        0      0        2 
  26   chr26_9387522     ZGre    A    T        0      0        2 
  26   chr26_9387522     ZHar    A    T        0      0        2 
  26   chr26_9387522   Sample    A    T        0      0        2 
  26   chr26_9407626     AAsi    C    A        0      0        2 
  26   chr26_9407626     AKia    C    A        0      0        2 
  26   chr26_9407626     AOna    C    A        0      0        2 
  26   chr26_9407626     ASom    C    A        0      0        2 
  26   chr26_9407626     HCab    C    A        0      0        2 
  26   chr26_9407626     HPrz    C    A        0      0        2 
  26   chr26_9407626     ZBoe    C    A        0      0        2 
  26   chr26_9407626     ZGre    C    A        0      0        2 
  26   chr26_9407626     ZHar    C    A        1      2        2 
  26   chr26_9407626   Sample    C    A        0      0        2 
  26   chr26_9408557     AAsi    C    G        0      0        2 
  26   chr26_9408557     AKia    C    G        0      0        2 
  26   chr26_9408557     AOna    C    G        0      0        2 
  26   chr26_9408557     ASom    C    G        0      0        2 
  26   chr26_9408557     HCab    C    G        1      2        2 
  26   chr26_9408557     HPrz    C    G        1      2        2 
  26   chr26_9408557     ZBoe    C    G        0      0        2 
  26   chr26_9408557     ZGre    C    G        0      0        2 
  26   chr26_9408557     ZHar    C    G        0      0        2 
  26   chr26_9408557   Sample    C    G        0      0        2 
  26   chr26_9412804     AAsi    C    G        0      0        2 
  26   chr26_9412804     AKia    C    G        0      0        2 
  26   chr26_9412804     AOna    C    G      0.5      1        2 
  26   chr26_9412804     ASom    C    G        0      0        2 
  26   chr26_9412804     HCab    C    G        0      0        2 
  26   chr26_9412804     HPrz    C    G        0      0        2 
  26   chr26_9412804     ZBoe    C    G        0      0        2 
  26   chr26_9412804     ZGre    C    G        0      0        2 
  26   chr26_9412804     ZHar    C    G        0      0        2 
  26   chr26_9412804   Sample    C    G        0      0        2 
  26   chr26_9416256     AAsi    T    G        0      0        2 
  26   chr26_9416256     AKia    T    G        0      0        2 
  26   chr26_9416256     AOna    T    G        0      0        2 
  26   chr26_9416256     ASom    T    G        0      0        2 
  26   chr26_9416256     HCab    T    G        0      0        2 
  26   chr26_9416256     HPrz    T    G        0      0        2 
  26   chr26_9416256     ZBoe    T    G        0      0        2 
  26   chr26_9416256     ZGre    T    G        0      0        2 
  26   chr26_9416256     ZHar    T    G      0.5      1        2 
  26   chr26_9416256   Sample    T    G        0      0        2 
  26   chr26_9424303     AAsi    T    G        1      2        2 
  26   chr26_9424303     AKia    T    G        0      0        2 
  26   chr26_9424303     AOna    T    G        0      0        2 
  26   chr26_9424303     ASom    T    G        1      2        2 
  26   chr26_9424303     HCab    T    G        0      0        2 
  26   chr26_9424303     HPrz    T    G        0      0        2 
  26   chr26_9424303     ZBoe    T    G        0      0        2 
  26   chr26_9424303     ZGre    T    G        0      0        2 
  26   chr26_9424303     ZHar    T    G        0      0        2 
  26   chr26_9424303   Sample    T    G        1      2        2 
  26   chr26_9450462     AAsi    T    G        0      0        2 
  26   chr26_9450462     AKia    T    G        0      0        2 
  26   chr26_9450462     AOna    T    G        0      0        2 
  26   chr26_9450462     ASom    T    G        0      0        2 
  26   chr26_9450462     HCab    T    G        0      0        2 
  26   chr26_9450462     HPrz    T    G        0      0        2 
  26   chr26_9450462     ZBoe    T    G        0      0        2 
  26   chr26_9450462     ZGre    T    G      0.5      1        2 
  26   chr26_9450462     ZHar    T    G        0      0        2 
  26   chr26_9450462   Sample    T    G        0      0        2 
  26   chr26_9455175     AAsi    T    G        0      0        2 
  26   chr26_9455175     AKia    T    G        0      0        2 
  26   chr26_9455175     AOna    T    G        0      0        2 
  26   chr26_9455175     ASom    T    G        0      0        2 
  26   chr26_9455175     HCab    T    G        1      2        2 
  26   chr26_9455175     HPrz    T    G        1      2        2 
  26   chr26_9455175     ZBoe    T    G        0      0        2 
  26   chr26_9455175     ZGre    T    G        0      0        2 
  26   chr26_9455175     ZHar    T    G        0      0        2 
  26   chr26_9455175   Sample    T    G        0      0        2 
  26   chr26_9497939     AAsi    C    A        0      0        2 
  26   chr26_9497939     AKia    C    A        0      0        2 
  26   chr26_9497939     AOna    C    A        0      0        2 
  26   chr26_9497939     ASom    C    A        0      0        2 
  26   chr26_9497939     HCab    C    A        1      2        2 
  26   chr26_9497939     HPrz    C    A        1      2        2 
  26   chr26_9497939     ZBoe    C    A        0      0        2 
  26   chr26_9497939     ZGre    C    A        0      0        2 
  26   chr26_9497939     ZHar    C    A        0      0        2 
  26   chr26_9497939   Sample    C    A        0      0        2 
  26   chr26_9519602     AAsi    C    G        0      0        2 
  26   chr26_9519602     AKia    C    G        0      0        2 
  26   chr26_9519602     AOna    C    G        0      0        2 
  26   chr26_9519602     ASom    C    G        0      0        2 
  26   chr26_9519602     HCab    C    G        0      0        2 
  26   chr26_9519602     HPrz    C    G        0      0        2 
  26   chr26_9519602     ZBoe    C    G        0      0        2 
  26   chr26_9519602     ZGre    C    G        0      0        2 
  26   chr26_9519602     ZHar    C    G        1      2        2 
  26   chr26_9519602   Sample    C    G        0      0        2 
  26   chr26_9552522     AAsi    G    C        0      0        2 
  26   chr26_9552522     AKia    G    C        1      2        2 
  26   chr26_9552522     AOna    G    C        0      0        2 
  26   chr26_9552522     ASom    G    C        0      0        2 
  26   chr26_9552522     HCab    G    C        0      0        2 
  26   chr26_9552522     HPrz    G    C        0      0        2 
  26   chr26_9552522     ZBoe    G    C        0      0        2 
  26   chr26_9552522     ZGre    G    C        0      0        2 
  26   chr26_9552522     ZHar    G    C        0      0        2 
  26   chr26_9552522   Sample    G    C        0      0        2 
  26   chr26_9646511     AAsi    C    G        0      0        2 
  26   chr26_9646511     AKia    C    G        0      0        2 
  26   chr26_9646511     AOna    C    G        0      0        2 
  26   chr26_9646511     ASom    C    G        0      0        2 
  26   chr26_9646511     HCab    C    G        0      0        2 
  26   chr26_9646511     HPrz    C    G      0.5      1        2 
  26   chr26_9646511     ZBoe    C    G        0      0        2 
  26   chr26_9646511     ZGre    C    G        0      0        2 
  26   chr26_9646511     ZHar    C    G        0      0        2 
  26   chr26_9646511   Sample    C    G        0      0        2 
  26   chr26_9647269     AAsi    G    T        0      0        2 
  26   chr26_9647269     AKia    G    T        0      0        2 
  26   chr26_9647269     AOna    G    T        0      0        2 
  26   chr26_9647269     ASom    G    T        0      0        2 
  26   chr26_9647269     HCab    G    T        0      0        2 
  26   chr26_9647269     HPrz    G    T        0      0        2 
  26   chr26_9647269     ZBoe    G    T        0      0        2 
  26   chr26_9647269     ZGre    G    T      0.5      1        2 
  26   chr26_9647269     ZHar    G    T        0      0        2 
  26   chr26_9647269   Sample    G    T        0      0        2 
  26   chr26_9650074     AAsi    A    T        0      0        2 
  26   chr26_9650074     AKia    A    T        0      0        2 
  26   chr26_9650074     AOna    A    T        0      0        2 
  26   chr26_9650074     ASom    A    T        0      0        2 
  26   chr26_9650074     HCab    A    T        1      2        2 
  26   chr26_9650074     HPrz    A    T        1      2        2 
  26   chr26_9650074     ZBoe    A    T        0      0        2 
  26   chr26_9650074     ZGre    A    T        0      0        2 
  26   chr26_9650074     ZHar    A    T        0      0        2 
  26   chr26_9650074   Sample    A    T        0      0        2 
  26   chr26_9654385     AAsi    G    C        0      0        2 
  26   chr26_9654385     AKia    G    C        0      0        2 
  26   chr26_9654385     AOna    G    C      0.5      1        2 
  26   chr26_9654385     ASom    G    C        0      0        2 
  26   chr26_9654385     HCab    G    C        0      0        2 
  26   chr26_9654385     HPrz    G    C        0      0        2 
  26   chr26_9654385     ZBoe    G    C        0      0        2 
  26   chr26_9654385     ZGre    G    C        0      0        2 
  26   chr26_9654385     ZHar    G    C        0      0        2 
  26   chr26_9654385   Sample    G    C        0      0        2 
  26   chr26_9660718     AAsi    T    G        0      0        2 
  26   chr26_9660718     AKia    T    G        0      0        2 
  26   chr26_9660718     AOna    T    G        0      0        2 
  26   chr26_9660718     ASom    T    G        0      0        2 
  26   chr26_9660718     HCab    T    G      0.5      1        2 
  26   chr26_9660718     HPrz    T    G      0.5      1        2 
  26   chr26_9660718     ZBoe    T    G        0      0        2 
  26   chr26_9660718     ZGre    T    G        0      0        2 
  26   chr26_9660718     ZHar    T    G        0      0        2 
  26   chr26_9660718   Sample    T    G        0      0        2 
  26   chr26_9681901     AAsi    G    T        0      0        2 
  26   chr26_9681901     AKia    G    T        0      0        2 
  26   chr26_9681901     AOna    G    T        0      0        2 
  26   chr26_9681901     ASom    G    T        0      0        2 
  26   chr26_9681901     HCab    G    T        0      0        2 
  26   chr26_9681901     HPrz    G    T        0      0        2 
  26   chr26_9681901     ZBoe    G    T      0.5      1        2 
  26   chr26_9681901     ZGre    G    T        0      0        2 
  26   chr26_9681901     ZHar    G    T        0      0        2 
  26   chr26_9681901   Sample    G    T        0      0        2 
  26   chr26_9703317     AAsi    A    T        0      0        2 
  26   chr26_9703317     AKia    A    T        0      0        2 
  26   chr26_9703317     AOna    A    T        0      0        2 
  26   chr26_9703317     ASom    A    T        0      0        2 
  26   chr26_9703317     HCab    A    T      0.5      1        2 
  26   chr26_9703317     HPrz    A    T        0      0        2 
  26   chr26_9703317     ZBoe    A    T        0      0        2 
  26   chr26_9703317     ZGre    A    T        0      0        2 
  26   chr26_9703317     ZHar    A    T        0      0        2 
  26   chr26_9703317   Sample    A    T        0      0        2 
  26   chr26_9711523     AAsi    G    T        0      0        2 
  26   chr26_9711523     AKia    G    T        0      0        2 
  26   chr26_9711523     AOna    G    T        0      0        2 
  26   chr26_9711523     ASom    G    T        0      0        2 
  26   chr26_9711523     HCab    G    T      0.5      1        2 
  26   chr26_9711523     HPrz    G    T        1      2        2 
  26   chr26_9711523     ZBoe    G    T        0      0        2 
  26   chr26_9711523     ZGre    G    T        0      0        2 
  26   chr26_9711523     ZHar    G    T        0      0        2 
  26   chr26_9711523   Sample    G    T        0      0        2 
  26   chr26_9719324     AAsi    G    T        1      2        2 
  26   chr26_9719324     AKia    G    T        0      0        2 
  26   chr26_9719324     AOna    G    T        0      0        2 
  26   chr26_9719324     ASom    G    T        1      2        2 
  26   chr26_9719324     HCab    G    T        0      0        2 
  26   chr26_9719324     HPrz    G    T        0      0        2 
  26   chr26_9719324     ZBoe    G    T        0      0        2 
  26   chr26_9719324     ZGre    G    T        0      0        2 
  26   chr26_9719324     ZHar    G    T        0      0        2 
  26   chr26_9719324   Sample    G    T        1      2        2 
  26   chr26_9740664     AAsi    G    C        0      0        2 
  26   chr26_9740664     AKia    G    C        0      0        2 
  26   chr26_9740664     AOna    G    C        0      0        2 
  26   chr26_9740664     ASom    G    C        0      0        2 
  26   chr26_9740664     HCab    G    C        0      0        2 
  26   chr26_9740664     HPrz    G    C      0.5      1        2 
  26   chr26_9740664     ZBoe    G    C        0      0        2 
  26   chr26_9740664     ZGre    G    C        0      0        2 
  26   chr26_9740664     ZHar    G    C        0      0        2 
  26   chr26_9740664   Sample    G    C        0      0        2 
  26   chr26_9765304     AAsi    C    G        0      0        2 
  26   chr26_9765304     AKia    C    G        0      0        2 
  26   chr26_9765304     AOna    C    G        0      0        2 
  26   chr26_9765304     ASom    C    G        0      0        2 
  26   chr26_9765304     HCab    C    G        1      2        2 
  26   chr26_9765304     HPrz    C    G      0.5      1        2 
  26   chr26_9765304     ZBoe    C    G        0      0        2 
  26   chr26_9765304     ZGre    C    G        0      0        2 
  26   chr26_9765304     ZHar    C    G        0      0        2 
  26   chr26_9765304   Sample    C    G        0      0        2 
  26   chr26_9771184     AAsi    C    G        0      0        2 
  26   chr26_9771184     AKia    C    G        0      0        2 
  26   chr26_9771184     AOna    C    G        0      0        2 
  26   chr26_9771184     ASom    C    G        1      2        2 
  26   chr26_9771184     HCab    C    G        0      0        2 
  26   chr26_9771184     HPrz    C    G        0      0        2 
  26   chr26_9771184     ZBoe    C    G        0      0        2 
  26   chr26_9771184     ZGre    C    G        0      0        2 
  26   chr26_9771184     ZHar    C    G        0      0        2 
  26   chr26_9771184   Sample    C    G        0      0        2 
  26   chr26_9803445     AAsi    A    C        0      0        2 
  26   chr26_9803445     AKia    A    C        0      0        2 
  26   chr26_9803445     AOna    A    C        0      0        2 
  26   chr26_9803445     ASom    A    C        0      0        2 
  26   chr26_9803445     HCab    A    C      0.5      1        2 
  26   chr26_9803445     HPrz    A    C        0      0        2 
  26   chr26_9803445     ZBoe    A    C        0      0        2 
  26   chr26_9803445     ZGre    A    C        0      0        2 
  26   chr26_9803445     ZHar    A    C        0      0        2 
  26   chr26_9803445   Sample    A    C        0      0        2 
  26   chr26_9828411     AAsi    T    G        0      0        2 
  26   chr26_9828411     AKia    T    G        0      0        2 
  26   chr26_9828411     AOna    T    G        0      0        2 
  26   chr26_9828411     ASom    T    G        0      0        2 
  26   chr26_9828411     HCab    T    G        0      0        2 
  26   chr26_9828411     HPrz    T    G      0.5      1        2 
  26   chr26_9828411     ZBoe    T    G        0      0        2 
  26   chr26_9828411     ZGre    T    G        0      0        2 
  26   chr26_9828411     ZHar    T    G        0      0        2 
  26   chr26_9828411   Sample    T    G        0      0        2 
  26   chr26_9830045     AAsi    G    C        0      0        2 
  26   chr26_9830045     AKia    G    C        0      0        2 
  26   chr26_9830045     AOna    G    C        0      0        2 
  26   chr26_9830045     ASom    G    C        0      0        2 
  26   chr26_9830045     HCab    G    C        0      0        2 
  26   chr26_9830045     HPrz    G    C        0      0        2 
  26   chr26_9830045     ZBoe    G    C      0.5      1        2 
  26   chr26_9830045     ZGre    G    C        0      0        2 
  26   chr26_9830045     ZHar    G    C        0      0        2 
  26   chr26_9830045   Sample    G    C        0      0        2 
  26   chr26_9855034     AAsi    C    A        0      0        2 
  26   chr26_9855034     AKia    C    A        0      0        2 
  26   chr26_9855034     AOna    C    A        0      0        2 
  26   chr26_9855034     ASom    C    A        0      0        2 
  26   chr26_9855034     HCab    C    A        1      2        2 
  26   chr26_9855034     HPrz    C    A      0.5      1        2 
  26   chr26_9855034     ZBoe    C    A        0      0        2 
  26   chr26_9855034     ZGre    C    A        0      0        2 
  26   chr26_9855034     ZHar    C    A        0      0        2 
  26   chr26_9855034   Sample    C    A        0      0        2 
  26   chr26_9859879     AAsi    A    C        0      0        2 
  26   chr26_9859879     AKia    A    C        0      0        2 
  26   chr26_9859879     AOna    A    C        0      0        2 
  26   chr26_9859879     ASom    A    C      0.5      1        2 
  26   chr26_9859879     HCab    A    C        0      0        2 
  26   chr26_9859879     HPrz    A    C        0      0        2 
  26   chr26_9859879     ZBoe    A    C        0      0        2 
  26   chr26_9859879     ZGre    A    C        0      0        2 
  26   chr26_9859879     ZHar    A    C        0      0        2 
  26   chr26_9859879   Sample    A    C        0      0        2 
  26   chr26_9860033     AAsi    T    A        0      0        2 
  26   chr26_9860033     AKia    T    A        0      0        2 
  26   chr26_9860033     AOna    T    A        0      0        2 
  26   chr26_9860033     ASom    T    A        0      0        2 
  26   chr26_9860033     HCab    T    A        1      2        2 
  26   chr26_9860033     HPrz    T    A        1      2        2 
  26   chr26_9860033     ZBoe    T    A        0      0        2 
  26   chr26_9860033     ZGre    T    A        0      0        2 
  26   chr26_9860033     ZHar    T    A        0      0        2 
  26   chr26_9860033   Sample    T    A        0      0        2 
  26   chr26_9880863     AAsi    C    A        0      0        2 
  26   chr26_9880863     AKia    C    A        0      0        2 
  26   chr26_9880863     AOna    C    A      0.5      1        2 
  26   chr26_9880863     ASom    C    A        0      0        2 
  26   chr26_9880863     HCab    C    A        0      0        2 
  26   chr26_9880863     HPrz    C    A        0      0        2 
  26   chr26_9880863     ZBoe    C    A        0      0        2 
  26   chr26_9880863     ZGre    C    A        0      0        2 
  26   chr26_9880863     ZHar    C    A        0      0        2 
  26   chr26_9880863   Sample    C    A        0      0        2 
  26   chr26_9887905     AAsi    G    C        0      0        2 
  26   chr26_9887905     AKia    G    C        0      0        2 
  26   chr26_9887905     AOna    G    C        0      0        2 
  26   chr26_9887905     ASom    G    C        0      0        2 
  26   chr26_9887905     HCab    G    C      0.5      1        2 
  26   chr26_9887905     HPrz    G    C        0      0        2 
  26   chr26_9887905     ZBoe    G    C        0      0        2 
  26   chr26_9887905     ZGre    G    C        0      0        2 
  26   chr26_9887905     ZHar    G    C        0      0        2 
  26   chr26_9887905   Sample    G    C        0      0        2 
  26   chr26_9895491     AAsi    T    A        0      0        2 
  26   chr26_9895491     AKia    T    A        0      0        2 
  26   chr26_9895491     AOna    T    A        0      0        2 
  26   chr26_9895491     ASom    T    A        0      0        2 
  26   chr26_9895491     HCab    T    A      0.5      1        2 
  26   chr26_9895491     HPrz    T    A        0      0        2 
  26   chr26_9895491     ZBoe    T    A        0      0        2 
  26   chr26_9895491     ZGre    T    A        0      0        2 
  26   chr26_9895491     ZHar    T    A        0      0        2 
  26   chr26_9895491   Sample    T    A        0      0        2 
  26   chr26_9898889     AAsi    C    A        0      0        2 
  26   chr26_9898889     AKia    C    A        0      0        2 
  26   chr26_9898889     AOna    C    A        0      0        2 
  26   chr26_9898889     ASom    C    A        0      0        2 
  26   chr26_9898889     HCab    C    A        1      2        2 
  26   chr26_9898889     HPrz    C    A        1      2        2 
  26   chr26_9898889     ZBoe    C    A        0      0        2 
  26   chr26_9898889     ZGre    C    A        0      0        2 
  26   chr26_9898889     ZHar    C    A        0      0        2 
  26   chr26_9898889   Sample    C    A        0      0        2 
  26   chr26_9922148     AAsi    T    A        0      0        2 
  26   chr26_9922148     AKia    T    A        0      0        2 
  26   chr26_9922148     AOna    T    A        0      0        2 
  26   chr26_9922148     ASom    T    A        0      0        2 
  26   chr26_9922148     HCab    T    A        0      0        2 
  26   chr26_9922148     HPrz    T    A        0      0        2 
  26   chr26_9922148     ZBoe    T    A        0      0        2 
  26   chr26_9922148     ZGre    T    A        1      2        2 
  26   chr26_9922148     ZHar    T    A        0      0        2 
  26   chr26_9922148   Sample    T    A        0      0        2 
  26   chr26_9944389     AAsi    T    G        0      0        2 
  26   chr26_9944389     AKia    T    G      0.5      1        2 
  26   chr26_9944389     AOna    T    G        0      0        2 
  26   chr26_9944389     ASom    T    G        0      0        2 
  26   chr26_9944389     HCab    T    G        0      0        2 
  26   chr26_9944389     HPrz    T    G        0      0        2 
  26   chr26_9944389     ZBoe    T    G        0      0        2 
  26   chr26_9944389     ZGre    T    G        0      0        2 
  26   chr26_9944389     ZHar    T    G        0      0        2 
  26   chr26_9944389   Sample    T    G        0      0        2 
  26   chr26_9971203     AAsi    G    C        0      0        2 
  26   chr26_9971203     AKia    G    C        1      2        2 
  26   chr26_9971203     AOna    G    C      0.5      1        2 
  26   chr26_9971203     ASom    G    C        0      0        2 
  26   chr26_9971203     HCab    G    C        0      0        2 
  26   chr26_9971203     HPrz    G    C        0      0        2 
  26   chr26_9971203     ZBoe    G    C        0      0        2 
  26   chr26_9971203     ZGre    G    C        0      0        2 
  26   chr26_9971203     ZHar    G    C        0      0        2 
  26   chr26_9971203   Sample    G    C        0      0        2 
  26   chr26_9977023     AAsi    T    G        0      0        2 
  26   chr26_9977023     AKia    T    G        0      0        2 
  26   chr26_9977023     AOna    T    G        0      0        2 
  26   chr26_9977023     ASom    T    G        0      0        2 
  26   chr26_9977023     HCab    T    G        0      0        2 
  26   chr26_9977023     HPrz    T    G        0      0        2 
  26   chr26_9977023     ZBoe    T    G        0      0        2 
  26   chr26_9977023     ZGre    T    G        0      0        2 
  26   chr26_9977023     ZHar    T    G        1      2        2 
  26   chr26_9977023   Sample    T    G        0      0        2 
  26  chr26_10010564     AAsi    C    A        0      0        2 
  26  chr26_10010564     AKia    C    A        0      0        2 
  26  chr26_10010564     AOna    C    A        0      0        2 
  26  chr26_10010564     ASom    C    A        0      0        2 
  26  chr26_10010564     HCab    C    A        0      0        2 
  26  chr26_10010564     HPrz    C    A      0.5      1        2 
  26  chr26_10010564     ZBoe    C    A        0      0        2 
  26  chr26_10010564     ZGre    C    A        0      0        2 
  26  chr26_10010564     ZHar    C    A        0      0        2 
  26  chr26_10010564   Sample    C    A        0      0        2 
  26  chr26_10014586     AAsi    A    C        0      0        2 
  26  chr26_10014586     AKia    A    C        0      0        2 
  26  chr26_10014586     AOna    A    C        1      2        2 
  26  chr26_10014586     ASom    A    C        0      0        2 
  26  chr26_10014586     HCab    A    C        0      0        2 
  26  chr26_10014586     HPrz    A    C        0      0        2 
  26  chr26_10014586     ZBoe    A    C        0      0        2 
  26  chr26_10014586     ZGre    A    C        0      0        2 
  26  chr26_10014586     ZHar    A    C        0      0        2 
  26  chr26_10014586   Sample    A    C        0      0        2 
  26  chr26_10021488     AAsi    G    T        0      0        2 
  26  chr26_10021488     AKia    G    T        0      0        2 
  26  chr26_10021488     AOna    G    T        0      0        2 
  26  chr26_10021488     ASom    G    T        0      0        2 
  26  chr26_10021488     HCab    G    T        0      0        2 
  26  chr26_10021488     HPrz    G    T        0      0        2 
  26  chr26_10021488     ZBoe    G    T        1      2        2 
  26  chr26_10021488     ZGre    G    T        0      0        2 
  26  chr26_10021488     ZHar    G    T        0      0        2 
  26  chr26_10021488   Sample    G    T        0      0        2 
  26  chr26_10032893     AAsi    C    G        0      0        2 
  26  chr26_10032893     AKia    C    G        0      0        2 
  26  chr26_10032893     AOna    C    G        0      0        2 
  26  chr26_10032893     ASom    C    G        0      0        2 
  26  chr26_10032893     HCab    C    G        0      0        2 
  26  chr26_10032893     HPrz    C    G        0      0        2 
  26  chr26_10032893     ZBoe    C    G      0.5      1        2 
  26  chr26_10032893     ZGre    C    G        0      0        2 
  26  chr26_10032893     ZHar    C    G        0      0        2 
  26  chr26_10032893   Sample    C    G        0      0        2 
  26  chr26_10041802     AAsi    A    T        0      0        2 
  26  chr26_10041802     AKia    A    T        0      0        2 
  26  chr26_10041802     AOna    A    T        0      0        2 
  26  chr26_10041802     ASom    A    T        0      0        2 
  26  chr26_10041802     HCab    A    T        0      0        2 
  26  chr26_10041802     HPrz    A    T        0      0        2 
  26  chr26_10041802     ZBoe    A    T      0.5      1        2 
  26  chr26_10041802     ZGre    A    T        0      0        2 
  26  chr26_10041802     ZHar    A    T        0      0        2 
  26  chr26_10041802   Sample    A    T        0      0        2 
  26  chr26_10060424     AAsi    G    C        0      0        2 
  26  chr26_10060424     AKia    G    C        0      0        2 
  26  chr26_10060424     AOna    G    C        0      0        2 
  26  chr26_10060424     ASom    G    C        0      0        2 
  26  chr26_10060424     HCab    G    C        1      2        2 
  26  chr26_10060424     HPrz    G    C        1      2        2 
  26  chr26_10060424     ZBoe    G    C        0      0        2 
  26  chr26_10060424     ZGre    G    C        0      0        2 
  26  chr26_10060424     ZHar    G    C        0      0        2 
  26  chr26_10060424   Sample    G    C        0      0        2 
  26  chr26_10064145     AAsi    G    T        0      0        2 
  26  chr26_10064145     AKia    G    T        0      0        2 
  26  chr26_10064145     AOna    G    T      0.5      1        2 
  26  chr26_10064145     ASom    G    T        0      0        2 
  26  chr26_10064145     HCab    G    T        0      0        2 
  26  chr26_10064145     HPrz    G    T        0      0        2 
  26  chr26_10064145     ZBoe    G    T        0      0        2 
  26  chr26_10064145     ZGre    G    T        0      0        2 
  26  chr26_10064145     ZHar    G    T        0      0        2 
  26  chr26_10064145   Sample    G    T        0      0        2 
  26  chr26_10074340     AAsi    C    G        0      0        2 
  26  chr26_10074340     AKia    C    G        0      0        2 
  26  chr26_10074340     AOna    C    G        0      0        2 
  26  chr26_10074340     ASom    C    G        0      0        2 
  26  chr26_10074340     HCab    C    G      0.5      1        2 
  26  chr26_10074340     HPrz    C    G      0.5      1        2 
  26  chr26_10074340     ZBoe    C    G        0      0        2 
  26  chr26_10074340     ZGre    C    G        0      0        2 
  26  chr26_10074340     ZHar    C    G        0      0        2 
  26  chr26_10074340   Sample    C    G        0      0        2 
  26  chr26_10094329     AAsi    A    C        0      0        2 
  26  chr26_10094329     AKia    A    C        0      0        2 
  26  chr26_10094329     AOna    A    C        0      0        2 
  26  chr26_10094329     ASom    A    C        0      0        2 
  26  chr26_10094329     HCab    A    C        0      0        2 
  26  chr26_10094329     HPrz    A    C        0      0        2 
  26  chr26_10094329     ZBoe    A    C        0      0        2 
  26  chr26_10094329     ZGre    A    C        1      2        2 
  26  chr26_10094329     ZHar    A    C        0      0        2 
  26  chr26_10094329   Sample    A    C        0      0        2 
  26  chr26_10103703     AAsi    T    G        0      0        2 
  26  chr26_10103703     AKia    T    G        0      0        2 
  26  chr26_10103703     AOna    T    G        0      0        2 
  26  chr26_10103703     ASom    T    G        0      0        2 
  26  chr26_10103703     HCab    T    G        1      2        2 
  26  chr26_10103703     HPrz    T    G        1      2        2 
  26  chr26_10103703     ZBoe    T    G        0      0        2 
  26  chr26_10103703     ZGre    T    G        0      0        2 
  26  chr26_10103703     ZHar    T    G        0      0        2 
  26  chr26_10103703   Sample    T    G        0      0        2 
  26  chr26_10118820     AAsi    A    C        0      0        2 
  26  chr26_10118820     AKia    A    C        0      0        2 
  26  chr26_10118820     AOna    A    C        0      0        2 
  26  chr26_10118820     ASom    A    C        0      0        2 
  26  chr26_10118820     HCab    A    C      0.5      1        2 
  26  chr26_10118820     HPrz    A    C        0      0        2 
  26  chr26_10118820     ZBoe    A    C        0      0        2 
  26  chr26_10118820     ZGre    A    C        0      0        2 
  26  chr26_10118820     ZHar    A    C        0      0        2 
  26  chr26_10118820   Sample    A    C        0      0        2 
  26  chr26_10119858     AAsi    G    T        0      0        2 
  26  chr26_10119858     AKia    G    T        0      0        2 
  26  chr26_10119858     AOna    G    T        0      0        2 
  26  chr26_10119858     ASom    G    T      0.5      1        2 
  26  chr26_10119858     HCab    G    T        0      0        2 
  26  chr26_10119858     HPrz    G    T        0      0        2 
  26  chr26_10119858     ZBoe    G    T        0      0        2 
  26  chr26_10119858     ZGre    G    T        0      0        2 
  26  chr26_10119858     ZHar    G    T        0      0        2 
  26  chr26_10119858   Sample    G    T        0      0        2 
  26  chr26_10157012     AAsi    T    G        0      0        2 
  26  chr26_10157012     AKia    T    G        0      0        2 
  26  chr26_10157012     AOna    T    G        0      0        2 
  26  chr26_10157012     ASom    T    G        0      0        2 
  26  chr26_10157012     HCab    T    G        1      2        2 
  26  chr26_10157012     HPrz    T    G        1      2        2 
  26  chr26_10157012     ZBoe    T    G        0      0        2 
  26  chr26_10157012     ZGre    T    G        0      0        2 
  26  chr26_10157012     ZHar    T    G        0      0        2 
  26  chr26_10157012   Sample    T    G        0      0        2 
  26  chr26_10163860     AAsi    C    G        0      0        2 
  26  chr26_10163860     AKia    C    G        0      0        2 
  26  chr26_10163860     AOna    C    G        0      0        2 
  26  chr26_10163860     ASom    C    G        0      0        2 
  26  chr26_10163860     HCab    C    G        0      0        2 
  26  chr26_10163860     HPrz    C    G        0      0        2 
  26  chr26_10163860     ZBoe    C    G        1      2        2 
  26  chr26_10163860     ZGre    C    G        1      2        2 
  26  chr26_10163860     ZHar    C    G        0      0        2 
  26  chr26_10163860   Sample    C    G        0      0        2 
  26  chr26_10188655     AAsi    G    T        0      0        2 
  26  chr26_10188655     AKia    G    T        1      2        2 
  26  chr26_10188655     AOna    G    T      0.5      1        2 
  26  chr26_10188655     ASom    G    T        0      0        2 
  26  chr26_10188655     HCab    G    T        0      0        2 
  26  chr26_10188655     HPrz    G    T        0      0        2 
  26  chr26_10188655     ZBoe    G    T        0      0        2 
  26  chr26_10188655     ZGre    G    T        0      0        2 
  26  chr26_10188655     ZHar    G    T        0      0        2 
  26  chr26_10188655   Sample    G    T        0      0        2 
  26  chr26_10206334     AAsi    T    G        0      0        2 
  26  chr26_10206334     AKia    T    G        0      0        2 
  26  chr26_10206334     AOna    T    G      0.5      1        2 
  26  chr26_10206334     ASom    T    G        0      0        2 
  26  chr26_10206334     HCab    T    G        0      0        2 
  26  chr26_10206334     HPrz    T    G        0      0        2 
  26  chr26_10206334     ZBoe    T    G        0      0        2 
  26  chr26_10206334     ZGre    T    G        0      0        2 
  26  chr26_10206334     ZHar    T    G        0      0        2 
  26  chr26_10206334   Sample    T    G        0      0        2 
  26  chr26_10235140     AAsi    G    C        0      0        2 
  26  chr26_10235140     AKia    G    C        1      2        2 
  26  chr26_10235140     AOna    G    C        0      0        2 
  26  chr26_10235140     ASom    G    C        0      0        2 
  26  chr26_10235140     HCab    G    C        0      0        2 
  26  chr26_10235140     HPrz    G    C        0      0        2 
  26  chr26_10235140     ZBoe    G    C        0      0        2 
  26  chr26_10235140     ZGre    G    C        0      0        2 
  26  chr26_10235140     ZHar    G    C        0      0        2 
  26  chr26_10235140   Sample    G    C        0      0        2 
  26  chr26_10252933     AAsi    G    T        0      0        2 
  26  chr26_10252933     AKia    G    T        0      0        2 
  26  chr26_10252933     AOna    G    T        0      0        2 
  26  chr26_10252933     ASom    G    T        0      0        2 
  26  chr26_10252933     HCab    G    T        0      0        2 
  26  chr26_10252933     HPrz    G    T        0      0        2 
  26  chr26_10252933     ZBoe    G    T        0      0        2 
  26  chr26_10252933     ZGre    G    T        1      2        2 
  26  chr26_10252933     ZHar    G    T        1      2        2 
  26  chr26_10252933   Sample    G    T        0      0        2 
  26  chr26_10256388     AAsi    C    G        0      0        2 
  26  chr26_10256388     AKia    C    G        1      2        2 
  26  chr26_10256388     AOna    C    G        0      0        2 
  26  chr26_10256388     ASom    C    G        0      0        2 
  26  chr26_10256388     HCab    C    G        0      0        2 
  26  chr26_10256388     HPrz    C    G        0      0        2 
  26  chr26_10256388     ZBoe    C    G        0      0        2 
  26  chr26_10256388     ZGre    C    G        0      0        2 
  26  chr26_10256388     ZHar    C    G        0      0        2 
  26  chr26_10256388   Sample    C    G        0      0        2 
  26  chr26_10271574     AAsi    T    G        0      0        2 
  26  chr26_10271574     AKia    T    G        0      0        2 
  26  chr26_10271574     AOna    T    G      0.5      1        2 
  26  chr26_10271574     ASom    T    G        0      0        2 
  26  chr26_10271574     HCab    T    G        0      0        2 
  26  chr26_10271574     HPrz    T    G        0      0        2 
  26  chr26_10271574     ZBoe    T    G        0      0        2 
  26  chr26_10271574     ZGre    T    G        0      0        2 
  26  chr26_10271574     ZHar    T    G        0      0        2 
  26  chr26_10271574   Sample    T    G        0      0        2 
  26  chr26_10312950     AAsi    C    A        0      0        2 
  26  chr26_10312950     AKia    C    A        0      0        2 
  26  chr26_10312950     AOna    C    A        0      0        2 
  26  chr26_10312950     ASom    C    A        0      0        2 
  26  chr26_10312950     HCab    C    A      0.5      1        2 
  26  chr26_10312950     HPrz    C    A        1      2        2 
  26  chr26_10312950     ZBoe    C    A        0      0        2 
  26  chr26_10312950     ZGre    C    A        0      0        2 
  26  chr26_10312950     ZHar    C    A        0      0        2 
  26  chr26_10312950   Sample    C    A        0      0        2 
  26  chr26_10313246     AAsi    G    C        0      0        2 
  26  chr26_10313246     AKia    G    C      0.5      1        2 
  26  chr26_10313246     AOna    G    C        1      2        2 
  26  chr26_10313246     ASom    G    C        0      0        2 
  26  chr26_10313246     HCab    G    C        0      0        2 
  26  chr26_10313246     HPrz    G    C        0      0        2 
  26  chr26_10313246     ZBoe    G    C        0      0        2 
  26  chr26_10313246     ZGre    G    C        0      0        2 
  26  chr26_10313246     ZHar    G    C        0      0        2 
  26  chr26_10313246   Sample    G    C        0      0        2 
  26  chr26_10356165     AAsi    A    C        0      0        2 
  26  chr26_10356165     AKia    A    C        0      0        2 
  26  chr26_10356165     AOna    A    C        0      0        2 
  26  chr26_10356165     ASom    A    C        0      0        2 
  26  chr26_10356165     HCab    A    C        1      2        2 
  26  chr26_10356165     HPrz    A    C        1      2        2 
  26  chr26_10356165     ZBoe    A    C        0      0        2 
  26  chr26_10356165     ZGre    A    C        0      0        2 
  26  chr26_10356165     ZHar    A    C        1      2        2 
  26  chr26_10356165   Sample    A    C        0      0        2 
  26  chr26_10362321     AAsi    C    G        0      0        2 
  26  chr26_10362321     AKia    C    G        0      0        2 
  26  chr26_10362321     AOna    C    G        0      0        2 
  26  chr26_10362321     ASom    C    G        0      0        2 
  26  chr26_10362321     HCab    C    G        0      0        2 
  26  chr26_10362321     HPrz    C    G        0      0        2 
  26  chr26_10362321     ZBoe    C    G        1      2        2 
  26  chr26_10362321     ZGre    C    G        0      0        2 
  26  chr26_10362321     ZHar    C    G        1      2        2 
  26  chr26_10362321   Sample    C    G        0      0        2 
  26  chr26_10364667     AAsi    C    G        0      0        2 
  26  chr26_10364667     AKia    C    G        0      0        2 
  26  chr26_10364667     AOna    C    G        0      0        2 
  26  chr26_10364667     ASom    C    G        0      0        2 
  26  chr26_10364667     HCab    C    G        0      0        2 
  26  chr26_10364667     HPrz    C    G        0      0        2 
  26  chr26_10364667     ZBoe    C    G      0.5      1        2 
  26  chr26_10364667     ZGre    C    G        0      0        2 
  26  chr26_10364667     ZHar    C    G        0      0        2 
  26  chr26_10364667   Sample    C    G        0      0        2 
  26  chr26_10365128     AAsi    A    T        0      0        2 
  26  chr26_10365128     AKia    A    T        0      0        2 
  26  chr26_10365128     AOna    A    T        0      0        2 
  26  chr26_10365128     ASom    A    T        0      0        2 
  26  chr26_10365128     HCab    A    T        1      2        2 
  26  chr26_10365128     HPrz    A    T        1      2        2 
  26  chr26_10365128     ZBoe    A    T        0      0        2 
  26  chr26_10365128     ZGre    A    T        0      0        2 
  26  chr26_10365128     ZHar    A    T        0      0        2 
  26  chr26_10365128   Sample    A    T        0      0        2 
  26  chr26_10374993     AAsi    T    A        0      0        2 
  26  chr26_10374993     AKia    T    A      0.5      1        2 
  26  chr26_10374993     AOna    T    A        1      2        2 
  26  chr26_10374993     ASom    T    A        0      0        2 
  26  chr26_10374993     HCab    T    A        0      0        2 
  26  chr26_10374993     HPrz    T    A        0      0        2 
  26  chr26_10374993     ZBoe    T    A        0      0        2 
  26  chr26_10374993     ZGre    T    A        0      0        2 
  26  chr26_10374993     ZHar    T    A        0      0        2 
  26  chr26_10374993   Sample    T    A        0      0        2 
  26  chr26_10375312     AAsi    G    C        0      0        2 
  26  chr26_10375312     AKia    G    C      0.5      1        2 
  26  chr26_10375312     AOna    G    C        0      0        2 
  26  chr26_10375312     ASom    G    C        0      0        2 
  26  chr26_10375312     HCab    G    C        0      0        2 
  26  chr26_10375312     HPrz    G    C        0      0        2 
  26  chr26_10375312     ZBoe    G    C        0      0        2 
  26  chr26_10375312     ZGre    G    C        0      0        2 
  26  chr26_10375312     ZHar    G    C        0      0        2 
  26  chr26_10375312   Sample    G    C        0      0        2 
  26  chr26_10382148     AAsi    T    A        1      2        2 
  26  chr26_10382148     AKia    T    A        0      0        2 
  26  chr26_10382148     AOna    T    A        0      0        2 
  26  chr26_10382148     ASom    T    A        1      2        2 
  26  chr26_10382148     HCab    T    A        0      0        2 
  26  chr26_10382148     HPrz    T    A        0      0        2 
  26  chr26_10382148     ZBoe    T    A        0      0        2 
  26  chr26_10382148     ZGre    T    A        0      0        2 
  26  chr26_10382148     ZHar    T    A        0      0        2 
  26  chr26_10382148   Sample    T    A        1      2        2 
  26  chr26_10417622     AAsi    T    A        0      0        2 
  26  chr26_10417622     AKia    T    A        0      0        2 
  26  chr26_10417622     AOna    T    A        0      0        2 
  26  chr26_10417622     ASom    T    A        0      0        2 
  26  chr26_10417622     HCab    T    A        0      0        2 
  26  chr26_10417622     HPrz    T    A        1      2        2 
  26  chr26_10417622     ZBoe    T    A        0      0        2 
  26  chr26_10417622     ZGre    T    A        0      0        2 
  26  chr26_10417622     ZHar    T    A        0      0        2 
  26  chr26_10417622   Sample    T    A        0      0        2 
  26  chr26_10438565     AAsi    T    G        0      0        2 
  26  chr26_10438565     AKia    T    G        0      0        2 
  26  chr26_10438565     AOna    T    G        0      0        2 
  26  chr26_10438565     ASom    T    G        0      0        2 
  26  chr26_10438565     HCab    T    G        1      2        2 
  26  chr26_10438565     HPrz    T    G        0      0        2 
  26  chr26_10438565     ZBoe    T    G        0      0        2 
  26  chr26_10438565     ZGre    T    G        0      0        2 
  26  chr26_10438565     ZHar    T    G        0      0        2 
  26  chr26_10438565   Sample    T    G        0      0        2 
  26  chr26_10456594     AAsi    G    T        0      0        2 
  26  chr26_10456594     AKia    G    T        0      0        2 
  26  chr26_10456594     AOna    G    T        0      0        2 
  26  chr26_10456594     ASom    G    T        0      0        2 
  26  chr26_10456594     HCab    G    T        0      0        2 
  26  chr26_10456594     HPrz    G    T        0      0        2 
  26  chr26_10456594     ZBoe    G    T        1      2        2 
  26  chr26_10456594     ZGre    G    T        1      2        2 
  26  chr26_10456594     ZHar    G    T        1      2        2 
  26  chr26_10456594   Sample    G    T        0      0        2 
  26  chr26_10493475     AAsi    C    G        0      0        2 
  26  chr26_10493475     AKia    C    G        0      0        2 
  26  chr26_10493475     AOna    C    G        0      0        2 
  26  chr26_10493475     ASom    C    G        0      0        2 
  26  chr26_10493475     HCab    C    G        0      0        2 
  26  chr26_10493475     HPrz    C    G      0.5      1        2 
  26  chr26_10493475     ZBoe    C    G        0      0        2 
  26  chr26_10493475     ZGre    C    G        0      0        2 
  26  chr26_10493475     ZHar    C    G        0      0        2 
  26  chr26_10493475   Sample    C    G        0      0        2 
  26  chr26_10521867     AAsi    T    G        0      0        2 
  26  chr26_10521867     AKia    T    G        0      0        2 
  26  chr26_10521867     AOna    T    G        0      0        2 
  26  chr26_10521867     ASom    T    G        0      0        2 
  26  chr26_10521867     HCab    T    G      0.5      1        2 
  26  chr26_10521867     HPrz    T    G        0      0        2 
  26  chr26_10521867     ZBoe    T    G        0      0        2 
  26  chr26_10521867     ZGre    T    G        0      0        2 
  26  chr26_10521867     ZHar    T    G        0      0        2 
  26  chr26_10521867   Sample    T    G        0      0        2 
  26  chr26_10531544     AAsi    C    G        0      0        2 
  26  chr26_10531544     AKia    C    G        0      0        2 
  26  chr26_10531544     AOna    C    G        0      0        2 
  26  chr26_10531544     ASom    C    G        0      0        2 
  26  chr26_10531544     HCab    C    G        0      0        2 
  26  chr26_10531544     HPrz    C    G        0      0        2 
  26  chr26_10531544     ZBoe    C    G        1      2        2 
  26  chr26_10531544     ZGre    C    G        0      0        2 
  26  chr26_10531544     ZHar    C    G        0      0        2 
  26  chr26_10531544   Sample    C    G        0      0        2 
  26  chr26_10547431     AAsi    T    A        1      2        2 
  26  chr26_10547431     AKia    T    A        0      0        2 
  26  chr26_10547431     AOna    T    A        0      0        2 
  26  chr26_10547431     ASom    T    A        1      2        2 
  26  chr26_10547431     HCab    T    A        0      0        2 
  26  chr26_10547431     HPrz    T    A        0      0        2 
  26  chr26_10547431     ZBoe    T    A        0      0        2 
  26  chr26_10547431     ZGre    T    A        0      0        2 
  26  chr26_10547431     ZHar    T    A        0      0        2 
  26  chr26_10547431   Sample    T    A        1      2        2 
  26  chr26_10551646     AAsi    G    T        0      0        2 
  26  chr26_10551646     AKia    G    T        0      0        2 
  26  chr26_10551646     AOna    G    T      0.5      1        2 
  26  chr26_10551646     ASom    G    T        0      0        2 
  26  chr26_10551646     HCab    G    T        0      0        2 
  26  chr26_10551646     HPrz    G    T        0      0        2 
  26  chr26_10551646     ZBoe    G    T        0      0        2 
  26  chr26_10551646     ZGre    G    T        0      0        2 
  26  chr26_10551646     ZHar    G    T        0      0        2 
  26  chr26_10551646   Sample    G    T        0      0        2 
  26  chr26_10644089     AAsi    C    G        0      0        2 
  26  chr26_10644089     AKia    C    G        0      0        2 
  26  chr26_10644089     AOna    C    G        0      0        2 
  26  chr26_10644089     ASom    C    G        0      0        2 
  26  chr26_10644089     HCab    C    G        0      0        2 
  26  chr26_10644089     HPrz    C    G        0      0        2 
  26  chr26_10644089     ZBoe    C    G        0      0        2 
  26  chr26_10644089     ZGre    C    G        0      0        2 
  26  chr26_10644089     ZHar    C    G        1      2        2 
  26  chr26_10644089   Sample    C    G        0      0        2 
  26  chr26_10644432     AAsi    C    G        0      0        2 
  26  chr26_10644432     AKia    C    G        0      0        2 
  26  chr26_10644432     AOna    C    G        0      0        2 
  26  chr26_10644432     ASom    C    G      0.5      1        2 
  26  chr26_10644432     HCab    C    G        0      0        2 
  26  chr26_10644432     HPrz    C    G        0      0        2 
  26  chr26_10644432     ZBoe    C    G        0      0        2 
  26  chr26_10644432     ZGre    C    G        0      0        2 
  26  chr26_10644432     ZHar    C    G        0      0        2 
  26  chr26_10644432   Sample    C    G        0      0        2 
  26  chr26_10654735     AAsi    T    G        0      0        2 
  26  chr26_10654735     AKia    T    G        0      0        2 
  26  chr26_10654735     AOna    T    G        0      0        2 
  26  chr26_10654735     ASom    T    G        0      0        2 
  26  chr26_10654735     HCab    T    G        1      2        2 
  26  chr26_10654735     HPrz    T    G        1      2        2 
  26  chr26_10654735     ZBoe    T    G        0      0        2 
  26  chr26_10654735     ZGre    T    G        0      0        2 
  26  chr26_10654735     ZHar    T    G        0      0        2 
  26  chr26_10654735   Sample    T    G        0      0        2 
  26  chr26_10666202     AAsi    T    A        0      0        2 
  26  chr26_10666202     AKia    T    A        0      0        2 
  26  chr26_10666202     AOna    T    A        0      0        2 
  26  chr26_10666202     ASom    T    A        0      0        2 
  26  chr26_10666202     HCab    T    A        0      0        2 
  26  chr26_10666202     HPrz    T    A      0.5      1        2 
  26  chr26_10666202     ZBoe    T    A        0      0        2 
  26  chr26_10666202     ZGre    T    A        0      0        2 
  26  chr26_10666202     ZHar    T    A        0      0        2 
  26  chr26_10666202   Sample    T    A        0      0        2 
  26  chr26_10668268     AAsi    T    A        1      2        2 
  26  chr26_10668268     AKia    T    A        0      0        2 
  26  chr26_10668268     AOna    T    A        0      0        2 
  26  chr26_10668268     ASom    T    A      0.5      1        2 
  26  chr26_10668268     HCab    T    A        0      0        2 
  26  chr26_10668268     HPrz    T    A        0      0        2 
  26  chr26_10668268     ZBoe    T    A        0      0        2 
  26  chr26_10668268     ZGre    T    A        0      0        2 
  26  chr26_10668268     ZHar    T    A        0      0        2 
  26  chr26_10668268   Sample    T    A        1      2        2 
  26  chr26_10680345     AAsi    G    T        0      0        2 
  26  chr26_10680345     AKia    G    T        0      0        2 
  26  chr26_10680345     AOna    G    T        0      0        2 
  26  chr26_10680345     ASom    G    T        0      0        2 
  26  chr26_10680345     HCab    G    T        1      2        2 
  26  chr26_10680345     HPrz    G    T        0      0        2 
  26  chr26_10680345     ZBoe    G    T        0      0        2 
  26  chr26_10680345     ZGre    G    T        0      0        2 
  26  chr26_10680345     ZHar    G    T        0      0        2 
  26  chr26_10680345   Sample    G    T        0      0        2 
  26  chr26_10689646     AAsi    T    G        0      0        2 
  26  chr26_10689646     AKia    T    G        0      0        2 
  26  chr26_10689646     AOna    T    G        0      0        2 
  26  chr26_10689646     ASom    T    G        0      0        2 
  26  chr26_10689646     HCab    T    G        0      0        2 
  26  chr26_10689646     HPrz    T    G      0.5      1        2 
  26  chr26_10689646     ZBoe    T    G        0      0        2 
  26  chr26_10689646     ZGre    T    G        0      0        2 
  26  chr26_10689646     ZHar    T    G        0      0        2 
  26  chr26_10689646   Sample    T    G        0      0        2 
  26  chr26_10713169     AAsi    A    C        0      0        2 
  26  chr26_10713169     AKia    A    C        0      0        2 
  26  chr26_10713169     AOna    A    C        0      0        2 
  26  chr26_10713169     ASom    A    C        0      0        2 
  26  chr26_10713169     HCab    A    C        1      2        2 
  26  chr26_10713169     HPrz    A    C        1      2        2 
  26  chr26_10713169     ZBoe    A    C        0      0        2 
  26  chr26_10713169     ZGre    A    C        0      0        2 
  26  chr26_10713169     ZHar    A    C        0      0        2 
  26  chr26_10713169   Sample    A    C        0      0        2 
  26  chr26_10720336     AAsi    T    A        0      0        2 
  26  chr26_10720336     AKia    T    A        1      2        2 
  26  chr26_10720336     AOna    T    A        1      2        2 
  26  chr26_10720336     ASom    T    A        0      0        2 
  26  chr26_10720336     HCab    T    A        0      0        2 
  26  chr26_10720336     HPrz    T    A        0      0        2 
  26  chr26_10720336     ZBoe    T    A        0      0        2 
  26  chr26_10720336     ZGre    T    A        1      2        2 
  26  chr26_10720336     ZHar    T    A        0      0        2 
  26  chr26_10720336   Sample    T    A        0      0        2 
  26  chr26_10762750     AAsi    C    G        0      0        2 
  26  chr26_10762750     AKia    C    G        0      0        2 
  26  chr26_10762750     AOna    C    G        0      0        2 
  26  chr26_10762750     ASom    C    G        0      0        2 
  26  chr26_10762750     HCab    C    G        0      0        2 
  26  chr26_10762750     HPrz    C    G        0      0        2 
  26  chr26_10762750     ZBoe    C    G        1      2        2 
  26  chr26_10762750     ZGre    C    G        1      2        2 
  26  chr26_10762750     ZHar    C    G        1      2        2 
  26  chr26_10762750   Sample    C    G        0      0        2 
  26  chr26_10814160     AAsi    A    C        0      0        2 
  26  chr26_10814160     AKia    A    C        0      0        2 
  26  chr26_10814160     AOna    A    C        0      0        2 
  26  chr26_10814160     ASom    A    C        0      0        2 
  26  chr26_10814160     HCab    A    C        0      0        2 
  26  chr26_10814160     HPrz    A    C        0      0        2 
  26  chr26_10814160     ZBoe    A    C        0      0        2 
  26  chr26_10814160     ZGre    A    C        1      2        2 
  26  chr26_10814160     ZHar    A    C        0      0        2 
  26  chr26_10814160   Sample    A    C        0      0        2 
  26  chr26_10821385     AAsi    T    A        0      0        2 
  26  chr26_10821385     AKia    T    A        0      0        2 
  26  chr26_10821385     AOna    T    A        0      0        2 
  26  chr26_10821385     ASom    T    A        0      0        2 
  26  chr26_10821385     HCab    T    A        0      0        2 
  26  chr26_10821385     HPrz    T    A        0      0        2 
  26  chr26_10821385     ZBoe    T    A      0.5      1        2 
  26  chr26_10821385     ZGre    T    A        0      0        2 
  26  chr26_10821385     ZHar    T    A        0      0        2 
  26  chr26_10821385   Sample    T    A        0      0        2 
  26  chr26_10822467     AAsi    G    C        0      0        2 
  26  chr26_10822467     AKia    G    C        0      0        2 
  26  chr26_10822467     AOna    G    C        0      0        2 
  26  chr26_10822467     ASom    G    C        0      0        2 
  26  chr26_10822467     HCab    G    C        0      0        2 
  26  chr26_10822467     HPrz    G    C        0      0        2 
  26  chr26_10822467     ZBoe    G    C      0.5      1        2 
  26  chr26_10822467     ZGre    G    C        0      0        2 
  26  chr26_10822467     ZHar    G    C        0      0        2 
  26  chr26_10822467   Sample    G    C        0      0        2 
  26  chr26_10826776     AAsi    C    G      0.5      1        2 
  26  chr26_10826776     AKia    C    G        0      0        2 
  26  chr26_10826776     AOna    C    G        0      0        2 
  26  chr26_10826776     ASom    C    G        0      0        2 
  26  chr26_10826776     HCab    C    G        0      0        2 
  26  chr26_10826776     HPrz    C    G        0      0        2 
  26  chr26_10826776     ZBoe    C    G        0      0        2 
  26  chr26_10826776     ZGre    C    G        0      0        2 
  26  chr26_10826776     ZHar    C    G        0      0        2 
  26  chr26_10826776   Sample    C    G        0      0        2 
  26  chr26_10869087     AAsi    C    A        0      0        2 
  26  chr26_10869087     AKia    C    A        0      0        2 
  26  chr26_10869087     AOna    C    A        0      0        2 
  26  chr26_10869087     ASom    C    A        0      0        2 
  26  chr26_10869087     HCab    C    A        0      0        2 
  26  chr26_10869087     HPrz    C    A        0      0        2 
  26  chr26_10869087     ZBoe    C    A        0      0        2 
  26  chr26_10869087     ZGre    C    A        0      0        2 
  26  chr26_10869087     ZHar    C    A      0.5      1        2 
  26  chr26_10869087   Sample    C    A        0      0        2 
  26  chr26_10872149     AAsi    T    G        0      0        2 
  26  chr26_10872149     AKia    T    G        0      0        2 
  26  chr26_10872149     AOna    T    G        0      0        2 
  26  chr26_10872149     ASom    T    G        0      0        2 
  26  chr26_10872149     HCab    T    G        1      2        2 
  26  chr26_10872149     HPrz    T    G        1      2        2 
  26  chr26_10872149     ZBoe    T    G        0      0        2 
  26  chr26_10872149     ZGre    T    G        0      0        2 
  26  chr26_10872149     ZHar    T    G        0      0        2 
  26  chr26_10872149   Sample    T    G        0      0        2 
  26  chr26_10877711     AAsi    G    T        0      0        2 
  26  chr26_10877711     AKia    G    T        0      0        2 
  26  chr26_10877711     AOna    G    T        0      0        2 
  26  chr26_10877711     ASom    G    T        0      0        2 
  26  chr26_10877711     HCab    G    T        1      2        2 
  26  chr26_10877711     HPrz    G    T        0      0        2 
  26  chr26_10877711     ZBoe    G    T        0      0        2 
  26  chr26_10877711     ZGre    G    T        0      0        2 
  26  chr26_10877711     ZHar    G    T        0      0        2 
  26  chr26_10877711   Sample    G    T        0      0        2 
  26  chr26_10905368     AAsi    T    A        0      0        2 
  26  chr26_10905368     AKia    T    A        0      0        2 
  26  chr26_10905368     AOna    T    A      0.5      1        2 
  26  chr26_10905368     ASom    T    A        0      0        2 
  26  chr26_10905368     HCab    T    A        0      0        2 
  26  chr26_10905368     HPrz    T    A        0      0        2 
  26  chr26_10905368     ZBoe    T    A        0      0        2 
  26  chr26_10905368     ZGre    T    A        0      0        2 
  26  chr26_10905368     ZHar    T    A        0      0        2 
  26  chr26_10905368   Sample    T    A        0      0        2 
  26  chr26_10914453     AAsi    A    T        1      2        2 
  26  chr26_10914453     AKia    A    T        0      0        2 
  26  chr26_10914453     AOna    A    T        0      0        2 
  26  chr26_10914453     ASom    A    T        1      2        2 
  26  chr26_10914453     HCab    A    T        0      0        2 
  26  chr26_10914453     HPrz    A    T        0      0        2 
  26  chr26_10914453     ZBoe    A    T        0      0        2 
  26  chr26_10914453     ZGre    A    T        0      0        2 
  26  chr26_10914453     ZHar    A    T        0      0        2 
  26  chr26_10914453   Sample    A    T        1      2        2 
  26  chr26_10914842     AAsi    G    T        0      0        2 
  26  chr26_10914842     AKia    G    T        0      0        2 
  26  chr26_10914842     AOna    G    T        0      0        2 
  26  chr26_10914842     ASom    G    T        0      0        2 
  26  chr26_10914842     HCab    G    T        0      0        2 
  26  chr26_10914842     HPrz    G    T        0      0        2 
  26  chr26_10914842     ZBoe    G    T      0.5      1        2 
  26  chr26_10914842     ZGre    G    T        0      0        2 
  26  chr26_10914842     ZHar    G    T        0      0        2 
  26  chr26_10914842   Sample    G    T        0      0        2 
  26  chr26_10957160     AAsi    C    A        0      0        2 
  26  chr26_10957160     AKia    C    A      0.5      1        2 
  26  chr26_10957160     AOna    C    A      0.5      1        2 
  26  chr26_10957160     ASom    C    A        0      0        2 
  26  chr26_10957160     HCab    C    A        0      0        2 
  26  chr26_10957160     HPrz    C    A        0      0        2 
  26  chr26_10957160     ZBoe    C    A        0      0        2 
  26  chr26_10957160     ZGre    C    A        0      0        2 
  26  chr26_10957160     ZHar    C    A        0      0        2 
  26  chr26_10957160   Sample    C    A        0      0        2 
  26  chr26_10957223     AAsi    T    G        0      0        2 
  26  chr26_10957223     AKia    T    G        0      0        2 
  26  chr26_10957223     AOna    T    G        0      0        2 
  26  chr26_10957223     ASom    T    G        0      0        2 
  26  chr26_10957223     HCab    T    G        1      2        2 
  26  chr26_10957223     HPrz    T    G        1      2        2 
  26  chr26_10957223     ZBoe    T    G        0      0        2 
  26  chr26_10957223     ZGre    T    G        0      0        2 
  26  chr26_10957223     ZHar    T    G        0      0        2 
  26  chr26_10957223   Sample    T    G        0      0        2 
  26  chr26_10962423     AAsi    G    C        0      0        2 
  26  chr26_10962423     AKia    G    C        0      0        2 
  26  chr26_10962423     AOna    G    C      0.5      1        2 
  26  chr26_10962423     ASom    G    C        0      0        2 
  26  chr26_10962423     HCab    G    C        0      0        2 
  26  chr26_10962423     HPrz    G    C        0      0        2 
  26  chr26_10962423     ZBoe    G    C        0      0        2 
  26  chr26_10962423     ZGre    G    C        0      0        2 
  26  chr26_10962423     ZHar    G    C        0      0        2 
  26  chr26_10962423   Sample    G    C        0      0        2 
  26  chr26_10976188     AAsi    G    C        0      0        2 
  26  chr26_10976188     AKia    G    C        0      0        2 
  26  chr26_10976188     AOna    G    C        0      0        2 
  26  chr26_10976188     ASom    G    C        0      0        2 
  26  chr26_10976188     HCab    G    C        0      0        2 
  26  chr26_10976188     HPrz    G    C        0      0        2 
  26  chr26_10976188     ZBoe    G    C        0      0        2 
  26  chr26_10976188     ZGre    G    C        0      0        2 
  26  chr26_10976188     ZHar    G    C      0.5      1        2 
  26  chr26_10976188   Sample    G    C        0      0        2 
  26  chr26_10994599     AAsi    T    A        0      0        2 
  26  chr26_10994599     AKia    T    A      0.5      1        2 
  26  chr26_10994599     AOna    T    A      0.5      1        2 
  26  chr26_10994599     ASom    T    A        0      0        2 
  26  chr26_10994599     HCab    T    A        0      0        2 
  26  chr26_10994599     HPrz    T    A        0      0        2 
  26  chr26_10994599     ZBoe    T    A        0      0        2 
  26  chr26_10994599     ZGre    T    A        0      0        2 
  26  chr26_10994599     ZHar    T    A        0      0        2 
  26  chr26_10994599   Sample    T    A        0      0        2 
  26  chr26_10996199     AAsi    C    G        0      0        2 
  26  chr26_10996199     AKia    C    G        0      0        2 
  26  chr26_10996199     AOna    C    G        0      0        2 
  26  chr26_10996199     ASom    C    G        0      0        2 
  26  chr26_10996199     HCab    C    G        0      0        2 
  26  chr26_10996199     HPrz    C    G        0      0        2 
  26  chr26_10996199     ZBoe    C    G        0      0        2 
  26  chr26_10996199     ZGre    C    G        0      0        2 
  26  chr26_10996199     ZHar    C    G      0.5      1        2 
  26  chr26_10996199   Sample    C    G        0      0        2 
  26  chr26_11020660     AAsi    A    C        0      0        2 
  26  chr26_11020660     AKia    A    C        0      0        2 
  26  chr26_11020660     AOna    A    C        0      0        2 
  26  chr26_11020660     ASom    A    C        0      0        2 
  26  chr26_11020660     HCab    A    C        0      0        2 
  26  chr26_11020660     HPrz    A    C        0      0        2 
  26  chr26_11020660     ZBoe    A    C        0      0        2 
  26  chr26_11020660     ZGre    A    C      0.5      1        2 
  26  chr26_11020660     ZHar    A    C        0      0        2 
  26  chr26_11020660   Sample    A    C        0      0        2 
  26  chr26_11050548     AAsi    C    G        0      0        2 
  26  chr26_11050548     AKia    C    G        0      0        2 
  26  chr26_11050548     AOna    C    G      0.5      1        2 
  26  chr26_11050548     ASom    C    G        0      0        2 
  26  chr26_11050548     HCab    C    G        0      0        2 
  26  chr26_11050548     HPrz    C    G        0      0        2 
  26  chr26_11050548     ZBoe    C    G        0      0        2 
  26  chr26_11050548     ZGre    C    G        0      0        2 
  26  chr26_11050548     ZHar    C    G        0      0        2 
  26  chr26_11050548   Sample    C    G        0      0        2 
  26  chr26_11062589     AAsi    T    G        0      0        2 
  26  chr26_11062589     AKia    T    G      0.5      1        2 
  26  chr26_11062589     AOna    T    G        0      0        2 
  26  chr26_11062589     ASom    T    G        0      0        2 
  26  chr26_11062589     HCab    T    G        0      0        2 
  26  chr26_11062589     HPrz    T    G        0      0        2 
  26  chr26_11062589     ZBoe    T    G        0      0        2 
  26  chr26_11062589     ZGre    T    G        0      0        2 
  26  chr26_11062589     ZHar    T    G        0      0        2 
  26  chr26_11062589   Sample    T    G        0      0        2 
  26  chr26_11092356     AAsi    C    A        0      0        2 
  26  chr26_11092356     AKia    C    A        0      0        2 
  26  chr26_11092356     AOna    C    A        0      0        2 
  26  chr26_11092356     ASom    C    A        0      0        2 
  26  chr26_11092356     HCab    C    A        1      2        2 
  26  chr26_11092356     HPrz    C    A        1      2        2 
  26  chr26_11092356     ZBoe    C    A        0      0        2 
  26  chr26_11092356     ZGre    C    A        0      0        2 
  26  chr26_11092356     ZHar    C    A        0      0        2 
  26  chr26_11092356   Sample    C    A        0      0        2 
  26  chr26_11130843     AAsi    T    G        0      0        2 
  26  chr26_11130843     AKia    T    G        0      0        2 
  26  chr26_11130843     AOna    T    G        0      0        2 
  26  chr26_11130843     ASom    T    G        0      0        2 
  26  chr26_11130843     HCab    T    G        1      2        2 
  26  chr26_11130843     HPrz    T    G        1      2        2 
  26  chr26_11130843     ZBoe    T    G        0      0        2 
  26  chr26_11130843     ZGre    T    G        0      0        2 
  26  chr26_11130843     ZHar    T    G        0      0        2 
  26  chr26_11130843   Sample    T    G        0      0        2 
  26  chr26_11135356     AAsi    C    G        0      0        2 
  26  chr26_11135356     AKia    C    G        0      0        2 
  26  chr26_11135356     AOna    C    G        0      0        2 
  26  chr26_11135356     ASom    C    G        0      0        2 
  26  chr26_11135356     HCab    C    G        0      0        2 
  26  chr26_11135356     HPrz    C    G        0      0        2 
  26  chr26_11135356     ZBoe    C    G        0      0        2 
  26  chr26_11135356     ZGre    C    G        0      0        2 
  26  chr26_11135356     ZHar    C    G        1      2        2 
  26  chr26_11135356   Sample    C    G        0      0        2 
  26  chr26_11192797     AAsi    C    G        0      0        2 
  26  chr26_11192797     AKia    C    G        0      0        2 
  26  chr26_11192797     AOna    C    G        0      0        2 
  26  chr26_11192797     ASom    C    G        1      2        2 
  26  chr26_11192797     HCab    C    G        0      0        2 
  26  chr26_11192797     HPrz    C    G        0      0        2 
  26  chr26_11192797     ZBoe    C    G        0      0        2 
  26  chr26_11192797     ZGre    C    G        0      0        2 
  26  chr26_11192797     ZHar    C    G        0      0        2 
  26  chr26_11192797   Sample    C    G        0      0        2 
  26  chr26_11200044     AAsi    G    C        0      0        2 
  26  chr26_11200044     AKia    G    C        0      0        2 
  26  chr26_11200044     AOna    G    C        0      0        2 
  26  chr26_11200044     ASom    G    C      0.5      1        2 
  26  chr26_11200044     HCab    G    C        0      0        2 
  26  chr26_11200044     HPrz    G    C        0      0        2 
  26  chr26_11200044     ZBoe    G    C        0      0        2 
  26  chr26_11200044     ZGre    G    C        0      0        2 
  26  chr26_11200044     ZHar    G    C        0      0        2 
  26  chr26_11200044   Sample    G    C        0      0        2 
  26  chr26_11266660     AAsi    A    T        0      0        2 
  26  chr26_11266660     AKia    A    T        0      0        2 
  26  chr26_11266660     AOna    A    T        0      0        2 
  26  chr26_11266660     ASom    A    T        0      0        2 
  26  chr26_11266660     HCab    A    T        0      0        2 
  26  chr26_11266660     HPrz    A    T        0      0        2 
  26  chr26_11266660     ZBoe    A    T        1      2        2 
  26  chr26_11266660     ZGre    A    T        1      2        2 
  26  chr26_11266660     ZHar    A    T        1      2        2 
  26  chr26_11266660   Sample    A    T        0      0        2 
  26  chr26_11308736     AAsi    G    T        0      0        2 
  26  chr26_11308736     AKia    G    T        1      2        2 
  26  chr26_11308736     AOna    G    T        1      2        2 
  26  chr26_11308736     ASom    G    T        0      0        2 
  26  chr26_11308736     HCab    G    T        0      0        2 
  26  chr26_11308736     HPrz    G    T        0      0        2 
  26  chr26_11308736     ZBoe    G    T        0      0        2 
  26  chr26_11308736     ZGre    G    T        0      0        2 
  26  chr26_11308736     ZHar    G    T        0      0        2 
  26  chr26_11308736   Sample    G    T        0      0        2 
  26  chr26_11311506     AAsi    A    T        0      0        2 
  26  chr26_11311506     AKia    A    T      0.5      1        2 
  26  chr26_11311506     AOna    A    T      0.5      1        2 
  26  chr26_11311506     ASom    A    T        0      0        2 
  26  chr26_11311506     HCab    A    T        0      0        2 
  26  chr26_11311506     HPrz    A    T        0      0        2 
  26  chr26_11311506     ZBoe    A    T        0      0        2 
  26  chr26_11311506     ZGre    A    T        0      0        2 
  26  chr26_11311506     ZHar    A    T        0      0        2 
  26  chr26_11311506   Sample    A    T        0      0        2 
  26  chr26_11322472     AAsi    G    T        0      0        2 
  26  chr26_11322472     AKia    G    T        0      0        2 
  26  chr26_11322472     AOna    G    T        0      0        2 
  26  chr26_11322472     ASom    G    T        0      0        2 
  26  chr26_11322472     HCab    G    T        0      0        2 
  26  chr26_11322472     HPrz    G    T        0      0        2 
  26  chr26_11322472     ZBoe    G    T        0      0        2 
  26  chr26_11322472     ZGre    G    T      0.5      1        2 
  26  chr26_11322472     ZHar    G    T        0      0        2 
  26  chr26_11322472   Sample    G    T        0      0        2 
  26  chr26_11323982     AAsi    T    G        0      0        2 
  26  chr26_11323982     AKia    T    G        0      0        2 
  26  chr26_11323982     AOna    T    G        0      0        2 
  26  chr26_11323982     ASom    T    G        0      0        2 
  26  chr26_11323982     HCab    T    G      0.5      1        2 
  26  chr26_11323982     HPrz    T    G      0.5      1        2 
  26  chr26_11323982     ZBoe    T    G        0      0        2 
  26  chr26_11323982     ZGre    T    G        0      0        2 
  26  chr26_11323982     ZHar    T    G        0      0        2 
  26  chr26_11323982   Sample    T    G        0      0        2 
  26  chr26_11333884     AAsi    G    T        0      0        2 
  26  chr26_11333884     AKia    G    T        0      0        2 
  26  chr26_11333884     AOna    G    T      0.5      1        2 
  26  chr26_11333884     ASom    G    T        0      0        2 
  26  chr26_11333884     HCab    G    T        0      0        2 
  26  chr26_11333884     HPrz    G    T        0      0        2 
  26  chr26_11333884     ZBoe    G    T        0      0        2 
  26  chr26_11333884     ZGre    G    T        0      0        2 
  26  chr26_11333884     ZHar    G    T        0      0        2 
  26  chr26_11333884   Sample    G    T        0      0        2 
  26  chr26_11341628     AAsi    G    T        0      0        2 
  26  chr26_11341628     AKia    G    T        0      0        2 
  26  chr26_11341628     AOna    G    T        1      2        2 
  26  chr26_11341628     ASom    G    T        0      0        2 
  26  chr26_11341628     HCab    G    T        0      0        2 
  26  chr26_11341628     HPrz    G    T        0      0        2 
  26  chr26_11341628     ZBoe    G    T        0      0        2 
  26  chr26_11341628     ZGre    G    T        0      0        2 
  26  chr26_11341628     ZHar    G    T        0      0        2 
  26  chr26_11341628   Sample    G    T        0      0        2 
  26  chr26_11378280     AAsi    C    A        0      0        2 
  26  chr26_11378280     AKia    C    A        0      0        2 
  26  chr26_11378280     AOna    C    A        0      0        2 
  26  chr26_11378280     ASom    C    A        0      0        2 
  26  chr26_11378280     HCab    C    A        0      0        2 
  26  chr26_11378280     HPrz    C    A        0      0        2 
  26  chr26_11378280     ZBoe    C    A        0      0        2 
  26  chr26_11378280     ZGre    C    A      0.5      1        2 
  26  chr26_11378280     ZHar    C    A        0      0        2 
  26  chr26_11378280   Sample    C    A        0      0        2 
  26  chr26_11379079     AAsi    C    A        0      0        2 
  26  chr26_11379079     AKia    C    A        0      0        2 
  26  chr26_11379079     AOna    C    A      0.5      1        2 
  26  chr26_11379079     ASom    C    A        0      0        2 
  26  chr26_11379079     HCab    C    A        0      0        2 
  26  chr26_11379079     HPrz    C    A        0      0        2 
  26  chr26_11379079     ZBoe    C    A        0      0        2 
  26  chr26_11379079     ZGre    C    A        0      0        2 
  26  chr26_11379079     ZHar    C    A        0      0        2 
  26  chr26_11379079   Sample    C    A        0      0        2 
  26  chr26_11398804     AAsi    T    A        0      0        2 
  26  chr26_11398804     AKia    T    A        0      0        2 
  26  chr26_11398804     AOna    T    A        0      0        2 
  26  chr26_11398804     ASom    T    A        0      0        2 
  26  chr26_11398804     HCab    T    A        0      0        2 
  26  chr26_11398804     HPrz    T    A        0      0        2 
  26  chr26_11398804     ZBoe    T    A        1      2        2 
  26  chr26_11398804     ZGre    T    A        1      2        2 
  26  chr26_11398804     ZHar    T    A        1      2        2 
  26  chr26_11398804   Sample    T    A        0      0        2 
  26  chr26_11405824     AAsi    G    C        0      0        2 
  26  chr26_11405824     AKia    G    C        0      0        2 
  26  chr26_11405824     AOna    G    C        0      0        2 
  26  chr26_11405824     ASom    G    C        0      0        2 
  26  chr26_11405824     HCab    G    C        0      0        2 
  26  chr26_11405824     HPrz    G    C        0      0        2 
  26  chr26_11405824     ZBoe    G    C      0.5      1        2 
  26  chr26_11405824     ZGre    G    C        0      0        2 
  26  chr26_11405824     ZHar    G    C        0      0        2 
  26  chr26_11405824   Sample    G    C        0      0        2 
  26  chr26_11412125     AAsi    T    G        0      0        2 
  26  chr26_11412125     AKia    T    G        0      0        2 
  26  chr26_11412125     AOna    T    G        0      0        2 
  26  chr26_11412125     ASom    T    G        0      0        2 
  26  chr26_11412125     HCab    T    G        0      0        2 
  26  chr26_11412125     HPrz    T    G        0      0        2 
  26  chr26_11412125     ZBoe    T    G        0      0        2 
  26  chr26_11412125     ZGre    T    G        0      0        2 
  26  chr26_11412125     ZHar    T    G        1      2        2 
  26  chr26_11412125   Sample    T    G        0      0        2 
  26  chr26_11413462     AAsi    A    T        0      0        2 
  26  chr26_11413462     AKia    A    T        0      0        2 
  26  chr26_11413462     AOna    A    T        0      0        2 
  26  chr26_11413462     ASom    A    T        0      0        2 
  26  chr26_11413462     HCab    A    T        0      0        2 
  26  chr26_11413462     HPrz    A    T      0.5      1        2 
  26  chr26_11413462     ZBoe    A    T        0      0        2 
  26  chr26_11413462     ZGre    A    T        0      0        2 
  26  chr26_11413462     ZHar    A    T        0      0        2 
  26  chr26_11413462   Sample    A    T        0      0        2 
  26  chr26_11442347     AAsi    G    C        0      0        2 
  26  chr26_11442347     AKia    G    C        0      0        2 
  26  chr26_11442347     AOna    G    C        0      0        2 
  26  chr26_11442347     ASom    G    C        0      0        2 
  26  chr26_11442347     HCab    G    C        0      0        2 
  26  chr26_11442347     HPrz    G    C        0      0        2 
  26  chr26_11442347     ZBoe    G    C      0.5      1        2 
  26  chr26_11442347     ZGre    G    C        0      0        2 
  26  chr26_11442347     ZHar    G    C        0      0        2 
  26  chr26_11442347   Sample    G    C        0      0        2 
  26  chr26_11461282     AAsi    A    T        0      0        2 
  26  chr26_11461282     AKia    A    T        0      0        2 
  26  chr26_11461282     AOna    A    T        0      0        2 
  26  chr26_11461282     ASom    A    T        0      0        2 
  26  chr26_11461282     HCab    A    T        0      0        2 
  26  chr26_11461282     HPrz    A    T        0      0        2 
  26  chr26_11461282     ZBoe    A    T        0      0        2 
  26  chr26_11461282     ZGre    A    T        1      2        2 
  26  chr26_11461282     ZHar    A    T        0      0        2 
  26  chr26_11461282   Sample    A    T        0      0        2 
  26  chr26_11464537     AAsi    A    C      0.5      1        2 
  26  chr26_11464537     AKia    A    C        0      0        2 
  26  chr26_11464537     AOna    A    C        0      0        2 
  26  chr26_11464537     ASom    A    C        0      0        2 
  26  chr26_11464537     HCab    A    C        0      0        2 
  26  chr26_11464537     HPrz    A    C        0      0        2 
  26  chr26_11464537     ZBoe    A    C        0      0        2 
  26  chr26_11464537     ZGre    A    C        0      0        2 
  26  chr26_11464537     ZHar    A    C        0      0        2 
  26  chr26_11464537   Sample    A    C        0      0        2 
  26  chr26_11466520     AAsi    C    A        0      0        2 
  26  chr26_11466520     AKia    C    A        0      0        2 
  26  chr26_11466520     AOna    C    A        0      0        2 
  26  chr26_11466520     ASom    C    A        0      0        2 
  26  chr26_11466520     HCab    C    A        0      0        2 
  26  chr26_11466520     HPrz    C    A        0      0        2 
  26  chr26_11466520     ZBoe    C    A      0.5      1        2 
  26  chr26_11466520     ZGre    C    A        0      0        2 
  26  chr26_11466520     ZHar    C    A        0      0        2 
  26  chr26_11466520   Sample    C    A        0      0        2 
  26  chr26_11516653     AAsi    T    G        0      0        2 
  26  chr26_11516653     AKia    T    G        0      0        2 
  26  chr26_11516653     AOna    T    G        0      0        2 
  26  chr26_11516653     ASom    T    G        0      0        2 
  26  chr26_11516653     HCab    T    G        0      0        2 
  26  chr26_11516653     HPrz    T    G        0      0        2 
  26  chr26_11516653     ZBoe    T    G        0      0        2 
  26  chr26_11516653     ZGre    T    G        0      0        2 
  26  chr26_11516653     ZHar    T    G        1      2        2 
  26  chr26_11516653   Sample    T    G        0      0        2 
  26  chr26_11519564     AAsi    T    A        0      0        2 
  26  chr26_11519564     AKia    T    A        0      0        2 
  26  chr26_11519564     AOna    T    A      0.5      1        2 
  26  chr26_11519564     ASom    T    A        0      0        2 
  26  chr26_11519564     HCab    T    A        0      0        2 
  26  chr26_11519564     HPrz    T    A        0      0        2 
  26  chr26_11519564     ZBoe    T    A        0      0        2 
  26  chr26_11519564     ZGre    T    A        0      0        2 
  26  chr26_11519564     ZHar    T    A        0      0        2 
  26  chr26_11519564   Sample    T    A        0      0        2 
  26  chr26_11545850     AAsi    G    T        0      0        2 
  26  chr26_11545850     AKia    G    T        0      0        2 
  26  chr26_11545850     AOna    G    T        0      0        2 
  26  chr26_11545850     ASom    G    T        0      0        2 
  26  chr26_11545850     HCab    G    T        0      0        2 
  26  chr26_11545850     HPrz    G    T        0      0        2 
  26  chr26_11545850     ZBoe    G    T        0      0        2 
  26  chr26_11545850     ZGre    G    T        0      0        2 
  26  chr26_11545850     ZHar    G    T      0.5      1        2 
  26  chr26_11545850   Sample    G    T        0      0        2 
  26  chr26_11568182     AAsi    T    G        1      2        2 
  26  chr26_11568182     AKia    T    G        0      0        2 
  26  chr26_11568182     AOna    T    G        0      0        2 
  26  chr26_11568182     ASom    T    G        1      2        2 
  26  chr26_11568182     HCab    T    G        0      0        2 
  26  chr26_11568182     HPrz    T    G        0      0        2 
  26  chr26_11568182     ZBoe    T    G        0      0        2 
  26  chr26_11568182     ZGre    T    G        0      0        2 
  26  chr26_11568182     ZHar    T    G        0      0        2 
  26  chr26_11568182   Sample    T    G        0      0        2 
  26  chr26_11573074     AAsi    C    A        0      0        2 
  26  chr26_11573074     AKia    C    A        0      0        2 
  26  chr26_11573074     AOna    C    A        0      0        2 
  26  chr26_11573074     ASom    C    A        0      0        2 
  26  chr26_11573074     HCab    C    A        0      0        2 
  26  chr26_11573074     HPrz    C    A        0      0        2 
  26  chr26_11573074     ZBoe    C    A        0      0        2 
  26  chr26_11573074     ZGre    C    A        0      0        2 
  26  chr26_11573074     ZHar    C    A      0.5      1        2 
  26  chr26_11573074   Sample    C    A        0      0        2 
  26  chr26_11623729     AAsi    A    C        0      0        2 
  26  chr26_11623729     AKia    A    C        0      0        2 
  26  chr26_11623729     AOna    A    C        0      0        2 
  26  chr26_11623729     ASom    A    C      0.5      1        2 
  26  chr26_11623729     HCab    A    C        0      0        2 
  26  chr26_11623729     HPrz    A    C        0      0        2 
  26  chr26_11623729     ZBoe    A    C        0      0        2 
  26  chr26_11623729     ZGre    A    C        0      0        2 
  26  chr26_11623729     ZHar    A    C        0      0        2 
  26  chr26_11623729   Sample    A    C        0      0        2 
  26  chr26_11699655     AAsi    C    G        0      0        2 
  26  chr26_11699655     AKia    C    G        0      0        2 
  26  chr26_11699655     AOna    C    G        0      0        2 
  26  chr26_11699655     ASom    C    G        0      0        2 
  26  chr26_11699655     HCab    C    G        0      0        2 
  26  chr26_11699655     HPrz    C    G        0      0        2 
  26  chr26_11699655     ZBoe    C    G        0      0        2 
  26  chr26_11699655     ZGre    C    G        1      2        2 
  26  chr26_11699655     ZHar    C    G        0      0        2 
  26  chr26_11699655   Sample    C    G        0      0        2 
  26  chr26_11706224     AAsi    C    A        0      0        2 
  26  chr26_11706224     AKia    C    A        1      2        2 
  26  chr26_11706224     AOna    C    A        0      0        2 
  26  chr26_11706224     ASom    C    A        0      0        2 
  26  chr26_11706224     HCab    C    A        0      0        2 
  26  chr26_11706224     HPrz    C    A        0      0        2 
  26  chr26_11706224     ZBoe    C    A        0      0        2 
  26  chr26_11706224     ZGre    C    A        0      0        2 
  26  chr26_11706224     ZHar    C    A        0      0        2 
  26  chr26_11706224   Sample    C    A        0      0        2 
  26  chr26_11735024     AAsi    C    G        0      0        2 
  26  chr26_11735024     AKia    C    G        0      0        2 
  26  chr26_11735024     AOna    C    G        0      0        2 
  26  chr26_11735024     ASom    C    G        0      0        2 
  26  chr26_11735024     HCab    C    G        1      2        2 
  26  chr26_11735024     HPrz    C    G        1      2        2 
  26  chr26_11735024     ZBoe    C    G        0      0        2 
  26  chr26_11735024     ZGre    C    G        0      0        2 
  26  chr26_11735024     ZHar    C    G        0      0        2 
  26  chr26_11735024   Sample    C    G        0      0        2 
  26  chr26_11756996     AAsi    C    G        0      0        2 
  26  chr26_11756996     AKia    C    G        0      0        2 
  26  chr26_11756996     AOna    C    G        0      0        2 
  26  chr26_11756996     ASom    C    G        0      0        2 
  26  chr26_11756996     HCab    C    G        0      0        2 
  26  chr26_11756996     HPrz    C    G        1      2        2 
  26  chr26_11756996     ZBoe    C    G        0      0        2 
  26  chr26_11756996     ZGre    C    G        0      0        2 
  26  chr26_11756996     ZHar    C    G        0      0        2 
  26  chr26_11756996   Sample    C    G        0      0        2 
  26  chr26_11767569     AAsi    C    G        0      0        2 
  26  chr26_11767569     AKia    C    G        0      0        2 
  26  chr26_11767569     AOna    C    G        0      0        2 
  26  chr26_11767569     ASom    C    G        0      0        2 
  26  chr26_11767569     HCab    C    G      0.5      1        2 
  26  chr26_11767569     HPrz    C    G        0      0        2 
  26  chr26_11767569     ZBoe    C    G        0      0        2 
  26  chr26_11767569     ZGre    C    G        0      0        2 
  26  chr26_11767569     ZHar    C    G        0      0        2 
  26  chr26_11767569   Sample    C    G        0      0        2 
  26  chr26_11772486     AAsi    C    A        0      0        2 
  26  chr26_11772486     AKia    C    A        1      2        2 
  26  chr26_11772486     AOna    C    A        1      2        2 
  26  chr26_11772486     ASom    C    A        0      0        2 
  26  chr26_11772486     HCab    C    A        0      0        2 
  26  chr26_11772486     HPrz    C    A        0      0        2 
  26  chr26_11772486     ZBoe    C    A        0      0        2 
  26  chr26_11772486     ZGre    C    A        0      0        2 
  26  chr26_11772486     ZHar    C    A        0      0        2 
  26  chr26_11772486   Sample    C    A        0      0        2 
  26  chr26_11778278     AAsi    C    A        0      0        2 
  26  chr26_11778278     AKia    C    A        1      2        2 
  26  chr26_11778278     AOna    C    A        1      2        2 
  26  chr26_11778278     ASom    C    A        0      0        2 
  26  chr26_11778278     HCab    C    A        0      0        2 
  26  chr26_11778278     HPrz    C    A        0      0        2 
  26  chr26_11778278     ZBoe    C    A        0      0        2 
  26  chr26_11778278     ZGre    C    A        0      0        2 
  26  chr26_11778278     ZHar    C    A        0      0        2 
  26  chr26_11778278   Sample    C    A        0      0        2 
  26  chr26_11797688     AAsi    G    T        1      2        2 
  26  chr26_11797688     AKia    G    T        0      0        2 
  26  chr26_11797688     AOna    G    T        0      0        2 
  26  chr26_11797688     ASom    G    T        1      2        2 
  26  chr26_11797688     HCab    G    T        0      0        2 
  26  chr26_11797688     HPrz    G    T        0      0        2 
  26  chr26_11797688     ZBoe    G    T        0      0        2 
  26  chr26_11797688     ZGre    G    T        0      0        2 
  26  chr26_11797688     ZHar    G    T        0      0        2 
  26  chr26_11797688   Sample    G    T        1      2        2 
  26  chr26_11822061     AAsi    A    C        0      0        2 
  26  chr26_11822061     AKia    A    C        0      0        2 
  26  chr26_11822061     AOna    A    C      0.5      1        2 
  26  chr26_11822061     ASom    A    C        0      0        2 
  26  chr26_11822061     HCab    A    C        0      0        2 
  26  chr26_11822061     HPrz    A    C        0      0        2 
  26  chr26_11822061     ZBoe    A    C        0      0        2 
  26  chr26_11822061     ZGre    A    C        0      0        2 
  26  chr26_11822061     ZHar    A    C        0      0        2 
  26  chr26_11822061   Sample    A    C        0      0        2 
  26  chr26_11829044     AAsi    A    T      0.5      1        2 
  26  chr26_11829044     AKia    A    T        0      0        2 
  26  chr26_11829044     AOna    A    T        0      0        2 
  26  chr26_11829044     ASom    A    T        0      0        2 
  26  chr26_11829044     HCab    A    T        0      0        2 
  26  chr26_11829044     HPrz    A    T        0      0        2 
  26  chr26_11829044     ZBoe    A    T        0      0        2 
  26  chr26_11829044     ZGre    A    T        0      0        2 
  26  chr26_11829044     ZHar    A    T        0      0        2 
  26  chr26_11829044   Sample    A    T        0      0        2 
  26  chr26_11845607     AAsi    A    T        1      2        2 
  26  chr26_11845607     AKia    A    T        0      0        2 
  26  chr26_11845607     AOna    A    T        0      0        2 
  26  chr26_11845607     ASom    A    T        1      2        2 
  26  chr26_11845607     HCab    A    T        0      0        2 
  26  chr26_11845607     HPrz    A    T        0      0        2 
  26  chr26_11845607     ZBoe    A    T        0      0        2 
  26  chr26_11845607     ZGre    A    T        0      0        2 
  26  chr26_11845607     ZHar    A    T        0      0        2 
  26  chr26_11845607   Sample    A    T        1      2        2 
  26  chr26_11851558     AAsi    G    C        0      0        2 
  26  chr26_11851558     AKia    G    C        0      0        2 
  26  chr26_11851558     AOna    G    C      0.5      1        2 
  26  chr26_11851558     ASom    G    C        0      0        2 
  26  chr26_11851558     HCab    G    C        0      0        2 
  26  chr26_11851558     HPrz    G    C        0      0        2 
  26  chr26_11851558     ZBoe    G    C        0      0        2 
  26  chr26_11851558     ZGre    G    C        0      0        2 
  26  chr26_11851558     ZHar    G    C        0      0        2 
  26  chr26_11851558   Sample    G    C        0      0        2 
  26  chr26_11867691     AAsi    G    C        0      0        2 
  26  chr26_11867691     AKia    G    C        0      0        2 
  26  chr26_11867691     AOna    G    C        0      0        2 
  26  chr26_11867691     ASom    G    C        0      0        2 
  26  chr26_11867691     HCab    G    C        0      0        2 
  26  chr26_11867691     HPrz    G    C        0      0        2 
  26  chr26_11867691     ZBoe    G    C        1      2        2 
  26  chr26_11867691     ZGre    G    C        0      0        2 
  26  chr26_11867691     ZHar    G    C        0      0        2 
  26  chr26_11867691   Sample    G    C        0      0        2 
  26  chr26_11881884     AAsi    A    T        0      0        2 
  26  chr26_11881884     AKia    A    T        0      0        2 
  26  chr26_11881884     AOna    A    T        0      0        2 
  26  chr26_11881884     ASom    A    T        0      0        2 
  26  chr26_11881884     HCab    A    T        1      2        2 
  26  chr26_11881884     HPrz    A    T        0      0        2 
  26  chr26_11881884     ZBoe    A    T        0      0        2 
  26  chr26_11881884     ZGre    A    T        0      0        2 
  26  chr26_11881884     ZHar    A    T        0      0        2 
  26  chr26_11881884   Sample    A    T        0      0        2 
  26  chr26_11930192     AAsi    C    G        0      0        2 
  26  chr26_11930192     AKia    C    G        0      0        2 
  26  chr26_11930192     AOna    C    G      0.5      1        2 
  26  chr26_11930192     ASom    C    G        0      0        2 
  26  chr26_11930192     HCab    C    G        0      0        2 
  26  chr26_11930192     HPrz    C    G        0      0        2 
  26  chr26_11930192     ZBoe    C    G        0      0        2 
  26  chr26_11930192     ZGre    C    G        0      0        2 
  26  chr26_11930192     ZHar    C    G        0      0        2 
  26  chr26_11930192   Sample    C    G        0      0        2 
  26  chr26_11935487     AAsi    C    A        0      0        2 
  26  chr26_11935487     AKia    C    A        0      0        2 
  26  chr26_11935487     AOna    C    A        0      0        2 
  26  chr26_11935487     ASom    C    A      0.5      1        2 
  26  chr26_11935487     HCab    C    A        0      0        2 
  26  chr26_11935487     HPrz    C    A        0      0        2 
  26  chr26_11935487     ZBoe    C    A        0      0        2 
  26  chr26_11935487     ZGre    C    A        0      0        2 
  26  chr26_11935487     ZHar    C    A        0      0        2 
  26  chr26_11935487   Sample    C    A        0      0        2 
  26  chr26_11937979     AAsi    T    G        0      0        2 
  26  chr26_11937979     AKia    T    G        0      0        2 
  26  chr26_11937979     AOna    T    G        0      0        2 
  26  chr26_11937979     ASom    T    G        0      0        2 
  26  chr26_11937979     HCab    T    G        1      2        2 
  26  chr26_11937979     HPrz    T    G        1      2        2 
  26  chr26_11937979     ZBoe    T    G        0      0        2 
  26  chr26_11937979     ZGre    T    G        0      0        2 
  26  chr26_11937979     ZHar    T    G        0      0        2 
  26  chr26_11937979   Sample    T    G        0      0        2 
  26  chr26_11945040     AAsi    G    C        0      0        2 
  26  chr26_11945040     AKia    G    C        0      0        2 
  26  chr26_11945040     AOna    G    C        0      0        2 
  26  chr26_11945040     ASom    G    C        0      0        2 
  26  chr26_11945040     HCab    G    C        1      2        2 
  26  chr26_11945040     HPrz    G    C        1      2        2 
  26  chr26_11945040     ZBoe    G    C        0      0        2 
  26  chr26_11945040     ZGre    G    C        0      0        2 
  26  chr26_11945040     ZHar    G    C        0      0        2 
  26  chr26_11945040   Sample    G    C        0      0        2 
  26  chr26_11949394     AAsi    A    T        0      0        2 
  26  chr26_11949394     AKia    A    T        0      0        2 
  26  chr26_11949394     AOna    A    T        0      0        2 
  26  chr26_11949394     ASom    A    T        0      0        2 
  26  chr26_11949394     HCab    A    T        1      2        2 
  26  chr26_11949394     HPrz    A    T        0      0        2 
  26  chr26_11949394     ZBoe    A    T        0      0        2 
  26  chr26_11949394     ZGre    A    T        0      0        2 
  26  chr26_11949394     ZHar    A    T        0      0        2 
  26  chr26_11949394   Sample    A    T        0      0        2 
  26  chr26_11984671     AAsi    C    G        0      0        2 
  26  chr26_11984671     AKia    C    G        0      0        2 
  26  chr26_11984671     AOna    C    G        0      0        2 
  26  chr26_11984671     ASom    C    G        0      0        2 
  26  chr26_11984671     HCab    C    G        1      2        2 
  26  chr26_11984671     HPrz    C    G        1      2        2 
  26  chr26_11984671     ZBoe    C    G        0      0        2 
  26  chr26_11984671     ZGre    C    G        0      0        2 
  26  chr26_11984671     ZHar    C    G        0      0        2 
  26  chr26_11984671   Sample    C    G        0      0        2 
  26  chr26_11992166     AAsi    A    T        0      0        2 
  26  chr26_11992166     AKia    A    T        0      0        2 
  26  chr26_11992166     AOna    A    T        0      0        2 
  26  chr26_11992166     ASom    A    T        0      0        2 
  26  chr26_11992166     HCab    A    T        1      2        2 
  26  chr26_11992166     HPrz    A    T        1      2        2 
  26  chr26_11992166     ZBoe    A    T        0      0        2 
  26  chr26_11992166     ZGre    A    T        0      0        2 
  26  chr26_11992166     ZHar    A    T        0      0        2 
  26  chr26_11992166   Sample    A    T        0      0        2 
  26  chr26_11996421     AAsi    G    C        0      0        2 
  26  chr26_11996421     AKia    G    C        0      0        2 
  26  chr26_11996421     AOna    G    C        0      0        2 
  26  chr26_11996421     ASom    G    C        0      0        2 
  26  chr26_11996421     HCab    G    C        1      2        2 
  26  chr26_11996421     HPrz    G    C        1      2        2 
  26  chr26_11996421     ZBoe    G    C        0      0        2 
  26  chr26_11996421     ZGre    G    C        0      0        2 
  26  chr26_11996421     ZHar    G    C        0      0        2 
  26  chr26_11996421   Sample    G    C        0      0        2 
  26  chr26_11997137     AAsi    C    A        0      0        2 
  26  chr26_11997137     AKia    C    A        0      0        2 
  26  chr26_11997137     AOna    C    A        0      0        2 
  26  chr26_11997137     ASom    C    A        0      0        2 
  26  chr26_11997137     HCab    C    A      0.5      1        2 
  26  chr26_11997137     HPrz    C    A        0      0        2 
  26  chr26_11997137     ZBoe    C    A        0      0        2 
  26  chr26_11997137     ZGre    C    A        0      0        2 
  26  chr26_11997137     ZHar    C    A        0      0        2 
  26  chr26_11997137   Sample    C    A        0      0        2 
  26  chr26_12027368     AAsi    G    C        0      0        2 
  26  chr26_12027368     AKia    G    C        0      0        2 
  26  chr26_12027368     AOna    G    C        0      0        2 
  26  chr26_12027368     ASom    G    C        1      2        2 
  26  chr26_12027368     HCab    G    C        0      0        2 
  26  chr26_12027368     HPrz    G    C        0      0        2 
  26  chr26_12027368     ZBoe    G    C        0      0        2 
  26  chr26_12027368     ZGre    G    C        0      0        2 
  26  chr26_12027368     ZHar    G    C        0      0        2 
  26  chr26_12027368   Sample    G    C        1      2        2 
  26  chr26_12032573     AAsi    C    G        0      0        2 
  26  chr26_12032573     AKia    C    G        0      0        2 
  26  chr26_12032573     AOna    C    G        0      0        2 
  26  chr26_12032573     ASom    C    G        0      0        2 
  26  chr26_12032573     HCab    C    G        1      2        2 
  26  chr26_12032573     HPrz    C    G        1      2        2 
  26  chr26_12032573     ZBoe    C    G        0      0        2 
  26  chr26_12032573     ZGre    C    G        0      0        2 
  26  chr26_12032573     ZHar    C    G        0      0        2 
  26  chr26_12032573   Sample    C    G        0      0        2 
  26  chr26_12046314     AAsi    A    C        0      0        2 
  26  chr26_12046314     AKia    A    C        0      0        2 
  26  chr26_12046314     AOna    A    C        0      0        2 
  26  chr26_12046314     ASom    A    C        0      0        2 
  26  chr26_12046314     HCab    A    C        0      0        2 
  26  chr26_12046314     HPrz    A    C        1      2        2 
  26  chr26_12046314     ZBoe    A    C        0      0        2 
  26  chr26_12046314     ZGre    A    C        0      0        2 
  26  chr26_12046314     ZHar    A    C        0      0        2 
  26  chr26_12046314   Sample    A    C        0      0        2 
  26  chr26_12048958     AAsi    T    A        0      0        2 
  26  chr26_12048958     AKia    T    A        0      0        2 
  26  chr26_12048958     AOna    T    A        0      0        2 
  26  chr26_12048958     ASom    T    A        0      0        2 
  26  chr26_12048958     HCab    T    A        0      0        2 
  26  chr26_12048958     HPrz    T    A        0      0        2 
  26  chr26_12048958     ZBoe    T    A        0      0        2 
  26  chr26_12048958     ZGre    T    A        0      0        2 
  26  chr26_12048958     ZHar    T    A      0.5      1        2 
  26  chr26_12048958   Sample    T    A        0      0        2 
  26  chr26_12063012     AAsi    A    C        1      2        2 
  26  chr26_12063012     AKia    A    C        0      0        2 
  26  chr26_12063012     AOna    A    C        0      0        2 
  26  chr26_12063012     ASom    A    C        1      2        2 
  26  chr26_12063012     HCab    A    C        0      0        2 
  26  chr26_12063012     HPrz    A    C        0      0        2 
  26  chr26_12063012     ZBoe    A    C        0      0        2 
  26  chr26_12063012     ZGre    A    C        0      0        2 
  26  chr26_12063012     ZHar    A    C        0      0        2 
  26  chr26_12063012   Sample    A    C        1      2        2 
  26  chr26_12076818     AAsi    C    A        1      2        2 
  26  chr26_12076818     AKia    C    A        0      0        2 
  26  chr26_12076818     AOna    C    A        0      0        2 
  26  chr26_12076818     ASom    C    A      0.5      1        2 
  26  chr26_12076818     HCab    C    A        0      0        2 
  26  chr26_12076818     HPrz    C    A        0      0        2 
  26  chr26_12076818     ZBoe    C    A        0      0        2 
  26  chr26_12076818     ZGre    C    A        0      0        2 
  26  chr26_12076818     ZHar    C    A        0      0        2 
  26  chr26_12076818   Sample    C    A        1      2        2 
  26  chr26_12084008     AAsi    G    T        0      0        2 
  26  chr26_12084008     AKia    G    T        1      2        2 
  26  chr26_12084008     AOna    G    T        0      0        2 
  26  chr26_12084008     ASom    G    T        0      0        2 
  26  chr26_12084008     HCab    G    T        0      0        2 
  26  chr26_12084008     HPrz    G    T        0      0        2 
  26  chr26_12084008     ZBoe    G    T        0      0        2 
  26  chr26_12084008     ZGre    G    T        0      0        2 
  26  chr26_12084008     ZHar    G    T        0      0        2 
  26  chr26_12084008   Sample    G    T        0      0        2 
  26  chr26_12146607     AAsi    T    A        0      0        2 
  26  chr26_12146607     AKia    T    A      0.5      1        2 
  26  chr26_12146607     AOna    T    A        0      0        2 
  26  chr26_12146607     ASom    T    A        0      0        2 
  26  chr26_12146607     HCab    T    A        0      0        2 
  26  chr26_12146607     HPrz    T    A        0      0        2 
  26  chr26_12146607     ZBoe    T    A        0      0        2 
  26  chr26_12146607     ZGre    T    A        0      0        2 
  26  chr26_12146607     ZHar    T    A        0      0        2 
  26  chr26_12146607   Sample    T    A        0      0        2 
  26  chr26_12166468     AAsi    A    C        0      0        2 
  26  chr26_12166468     AKia    A    C        0      0        2 
  26  chr26_12166468     AOna    A    C        0      0        2 
  26  chr26_12166468     ASom    A    C        0      0        2 
  26  chr26_12166468     HCab    A    C        1      2        2 
  26  chr26_12166468     HPrz    A    C        1      2        2 
  26  chr26_12166468     ZBoe    A    C        0      0        2 
  26  chr26_12166468     ZGre    A    C        0      0        2 
  26  chr26_12166468     ZHar    A    C        0      0        2 
  26  chr26_12166468   Sample    A    C        0      0        2 
  26  chr26_12169690     AAsi    G    T        0      0        2 
  26  chr26_12169690     AKia    G    T        0      0        2 
  26  chr26_12169690     AOna    G    T        0      0        2 
  26  chr26_12169690     ASom    G    T        0      0        2 
  26  chr26_12169690     HCab    G    T        0      0        2 
  26  chr26_12169690     HPrz    G    T        0      0        2 
  26  chr26_12169690     ZBoe    G    T      0.5      1        2 
  26  chr26_12169690     ZGre    G    T        0      0        2 
  26  chr26_12169690     ZHar    G    T        0      0        2 
  26  chr26_12169690   Sample    G    T        0      0        2 
  26  chr26_12171823     AAsi    T    G        0      0        2 
  26  chr26_12171823     AKia    T    G        0      0        2 
  26  chr26_12171823     AOna    T    G        0      0        2 
  26  chr26_12171823     ASom    T    G        0      0        2 
  26  chr26_12171823     HCab    T    G        1      2        2 
  26  chr26_12171823     HPrz    T    G        1      2        2 
  26  chr26_12171823     ZBoe    T    G        0      0        2 
  26  chr26_12171823     ZGre    T    G        0      0        2 
  26  chr26_12171823     ZHar    T    G        0      0        2 
  26  chr26_12171823   Sample    T    G        0      0        2 
  26  chr26_12252083     AAsi    G    C        0      0        2 
  26  chr26_12252083     AKia    G    C        0      0        2 
  26  chr26_12252083     AOna    G    C      0.5      1        2 
  26  chr26_12252083     ASom    G    C        0      0        2 
  26  chr26_12252083     HCab    G    C        0      0        2 
  26  chr26_12252083     HPrz    G    C        0      0        2 
  26  chr26_12252083     ZBoe    G    C        0      0        2 
  26  chr26_12252083     ZGre    G    C        0      0        2 
  26  chr26_12252083     ZHar    G    C        0      0        2 
  26  chr26_12252083   Sample    G    C        0      0        2 
  26  chr26_12252208     AAsi    T    G        0      0        2 
  26  chr26_12252208     AKia    T    G        0      0        2 
  26  chr26_12252208     AOna    T    G        0      0        2 
  26  chr26_12252208     ASom    T    G        0      0        2 
  26  chr26_12252208     HCab    T    G      0.5      1        2 
  26  chr26_12252208     HPrz    T    G        0      0        2 
  26  chr26_12252208     ZBoe    T    G        0      0        2 
  26  chr26_12252208     ZGre    T    G        0      0        2 
  26  chr26_12252208     ZHar    T    G        0      0        2 
  26  chr26_12252208   Sample    T    G        0      0        2 
  26  chr26_12258431     AAsi    G    T        0      0        2 
  26  chr26_12258431     AKia    G    T        0      0        2 
  26  chr26_12258431     AOna    G    T        0      0        2 
  26  chr26_12258431     ASom    G    T        0      0        2 
  26  chr26_12258431     HCab    G    T        1      2        2 
  26  chr26_12258431     HPrz    G    T        1      2        2 
  26  chr26_12258431     ZBoe    G    T        0      0        2 
  26  chr26_12258431     ZGre    G    T        0      0        2 
  26  chr26_12258431     ZHar    G    T        0      0        2 
  26  chr26_12258431   Sample    G    T        0      0        2 
  26  chr26_12264162     AAsi    C    A        0      0        2 
  26  chr26_12264162     AKia    C    A      0.5      1        2 
  26  chr26_12264162     AOna    C    A        0      0        2 
  26  chr26_12264162     ASom    C    A        0      0        2 
  26  chr26_12264162     HCab    C    A        0      0        2 
  26  chr26_12264162     HPrz    C    A        0      0        2 
  26  chr26_12264162     ZBoe    C    A        0      0        2 
  26  chr26_12264162     ZGre    C    A        0      0        2 
  26  chr26_12264162     ZHar    C    A        0      0        2 
  26  chr26_12264162   Sample    C    A        0      0        2 
  26  chr26_12273220     AAsi    G    C        0      0        2 
  26  chr26_12273220     AKia    G    C        0      0        2 
  26  chr26_12273220     AOna    G    C        0      0        2 
  26  chr26_12273220     ASom    G    C        0      0        2 
  26  chr26_12273220     HCab    G    C        1      2        2 
  26  chr26_12273220     HPrz    G    C        1      2        2 
  26  chr26_12273220     ZBoe    G    C        0      0        2 
  26  chr26_12273220     ZGre    G    C        0      0        2 
  26  chr26_12273220     ZHar    G    C        0      0        2 
  26  chr26_12273220   Sample    G    C        0      0        2 
  26  chr26_12284677     AAsi    C    A        0      0        2 
  26  chr26_12284677     AKia    C    A        0      0        2 
  26  chr26_12284677     AOna    C    A        0      0        2 
  26  chr26_12284677     ASom    C    A        0      0        2 
  26  chr26_12284677     HCab    C    A        1      2        2 
  26  chr26_12284677     HPrz    C    A        1      2        2 
  26  chr26_12284677     ZBoe    C    A        0      0        2 
  26  chr26_12284677     ZGre    C    A        0      0        2 
  26  chr26_12284677     ZHar    C    A        0      0        2 
  26  chr26_12284677   Sample    C    A        0      0        2 
  26  chr26_12299182     AAsi    G    T        0      0        2 
  26  chr26_12299182     AKia    G    T        0      0        2 
  26  chr26_12299182     AOna    G    T        0      0        2 
  26  chr26_12299182     ASom    G    T        0      0        2 
  26  chr26_12299182     HCab    G    T        0      0        2 
  26  chr26_12299182     HPrz    G    T        0      0        2 
  26  chr26_12299182     ZBoe    G    T        1      2        2 
  26  chr26_12299182     ZGre    G    T        0      0        2 
  26  chr26_12299182     ZHar    G    T        0      0        2 
  26  chr26_12299182   Sample    G    T        0      0        2 
  26  chr26_12301337     AAsi    G    C        0      0        2 
  26  chr26_12301337     AKia    G    C      0.5      1        2 
  26  chr26_12301337     AOna    G    C        0      0        2 
  26  chr26_12301337     ASom    G    C        0      0        2 
  26  chr26_12301337     HCab    G    C        0      0        2 
  26  chr26_12301337     HPrz    G    C        0      0        2 
  26  chr26_12301337     ZBoe    G    C        0      0        2 
  26  chr26_12301337     ZGre    G    C        0      0        2 
  26  chr26_12301337     ZHar    G    C        0      0        2 
  26  chr26_12301337   Sample    G    C        0      0        2 
  26  chr26_12309378     AAsi    T    A        0      0        2 
  26  chr26_12309378     AKia    T    A        0      0        2 
  26  chr26_12309378     AOna    T    A        0      0        2 
  26  chr26_12309378     ASom    T    A        0      0        2 
  26  chr26_12309378     HCab    T    A        0      0        2 
  26  chr26_12309378     HPrz    T    A        0      0        2 
  26  chr26_12309378     ZBoe    T    A        1      2        2 
  26  chr26_12309378     ZGre    T    A        0      0        2 
  26  chr26_12309378     ZHar    T    A        0      0        2 
  26  chr26_12309378   Sample    T    A        0      0        2 
  26  chr26_12356972     AAsi    G    T        0      0        2 
  26  chr26_12356972     AKia    G    T        0      0        2 
  26  chr26_12356972     AOna    G    T        0      0        2 
  26  chr26_12356972     ASom    G    T        0      0        2 
  26  chr26_12356972     HCab    G    T        0      0        2 
  26  chr26_12356972     HPrz    G    T        0      0        2 
  26  chr26_12356972     ZBoe    G    T      0.5      1        2 
  26  chr26_12356972     ZGre    G    T        0      0        2 
  26  chr26_12356972     ZHar    G    T        0      0        2 
  26  chr26_12356972   Sample    G    T        0      0        2 
  26  chr26_12358161     AAsi    T    G        0      0        2 
  26  chr26_12358161     AKia    T    G        0      0        2 
  26  chr26_12358161     AOna    T    G        0      0        2 
  26  chr26_12358161     ASom    T    G        0      0        2 
  26  chr26_12358161     HCab    T    G        0      0        2 
  26  chr26_12358161     HPrz    T    G        0      0        2 
  26  chr26_12358161     ZBoe    T    G      0.5      1        2 
  26  chr26_12358161     ZGre    T    G        0      0        2 
  26  chr26_12358161     ZHar    T    G        0      0        2 
  26  chr26_12358161   Sample    T    G        0      0        2 
  26  chr26_12412980     AAsi    A    C        0      0        2 
  26  chr26_12412980     AKia    A    C        0      0        2 
  26  chr26_12412980     AOna    A    C      0.5      1        2 
  26  chr26_12412980     ASom    A    C        0      0        2 
  26  chr26_12412980     HCab    A    C        0      0        2 
  26  chr26_12412980     HPrz    A    C        0      0        2 
  26  chr26_12412980     ZBoe    A    C        0      0        2 
  26  chr26_12412980     ZGre    A    C        0      0        2 
  26  chr26_12412980     ZHar    A    C        0      0        2 
  26  chr26_12412980   Sample    A    C        0      0        2 
  26  chr26_12445993     AAsi    A    C        0      0        2 
  26  chr26_12445993     AKia    A    C        0      0        2 
  26  chr26_12445993     AOna    A    C        0      0        2 
  26  chr26_12445993     ASom    A    C        0      0        2 
  26  chr26_12445993     HCab    A    C        1      2        2 
  26  chr26_12445993     HPrz    A    C        1      2        2 
  26  chr26_12445993     ZBoe    A    C        0      0        2 
  26  chr26_12445993     ZGre    A    C        0      0        2 
  26  chr26_12445993     ZHar    A    C        0      0        2 
  26  chr26_12445993   Sample    A    C        0      0        2 
  26  chr26_12446175     AAsi    T    G        0      0        2 
  26  chr26_12446175     AKia    T    G        1      2        2 
  26  chr26_12446175     AOna    T    G        1      2        2 
  26  chr26_12446175     ASom    T    G        0      0        2 
  26  chr26_12446175     HCab    T    G        0      0        2 
  26  chr26_12446175     HPrz    T    G        0      0        2 
  26  chr26_12446175     ZBoe    T    G        0      0        2 
  26  chr26_12446175     ZGre    T    G        0      0        2 
  26  chr26_12446175     ZHar    T    G        0      0        2 
  26  chr26_12446175   Sample    T    G        0      0        2 
  26  chr26_12449946     AAsi    A    C      0.5      1        2 
  26  chr26_12449946     AKia    A    C        0      0        2 
  26  chr26_12449946     AOna    A    C        0      0        2 
  26  chr26_12449946     ASom    A    C      0.5      1        2 
  26  chr26_12449946     HCab    A    C        0      0        2 
  26  chr26_12449946     HPrz    A    C        0      0        2 
  26  chr26_12449946     ZBoe    A    C        0      0        2 
  26  chr26_12449946     ZGre    A    C        0      0        2 
  26  chr26_12449946     ZHar    A    C        0      0        2 
  26  chr26_12449946   Sample    A    C        1      2        2 
  26  chr26_12450677     AAsi    A    C        0      0        2 
  26  chr26_12450677     AKia    A    C        1      2        2 
  26  chr26_12450677     AOna    A    C        0      0        2 
  26  chr26_12450677     ASom    A    C        0      0        2 
  26  chr26_12450677     HCab    A    C        0      0        2 
  26  chr26_12450677     HPrz    A    C        0      0        2 
  26  chr26_12450677     ZBoe    A    C        0      0        2 
  26  chr26_12450677     ZGre    A    C        0      0        2 
  26  chr26_12450677     ZHar    A    C        0      0        2 
  26  chr26_12450677   Sample    A    C        0      0        2 
  26  chr26_12488657     AAsi    G    T        0      0        2 
  26  chr26_12488657     AKia    G    T        0      0        2 
  26  chr26_12488657     AOna    G    T        0      0        2 
  26  chr26_12488657     ASom    G    T        0      0        2 
  26  chr26_12488657     HCab    G    T        0      0        2 
  26  chr26_12488657     HPrz    G    T        0      0        2 
  26  chr26_12488657     ZBoe    G    T        1      2        2 
  26  chr26_12488657     ZGre    G    T        1      2        2 
  26  chr26_12488657     ZHar    G    T        0      0        2 
  26  chr26_12488657   Sample    G    T        0      0        2 
  26  chr26_12489640     AAsi    C    A        0      0        2 
  26  chr26_12489640     AKia    C    A        0      0        2 
  26  chr26_12489640     AOna    C    A        0      0        2 
  26  chr26_12489640     ASom    C    A        0      0        2 
  26  chr26_12489640     HCab    C    A        0      0        2 
  26  chr26_12489640     HPrz    C    A        0      0        2 
  26  chr26_12489640     ZBoe    C    A        0      0        2 
  26  chr26_12489640     ZGre    C    A        1      2        2 
  26  chr26_12489640     ZHar    C    A        0      0        2 
  26  chr26_12489640   Sample    C    A        0      0        2 
  26  chr26_12513507     AAsi    C    A        0      0        2 
  26  chr26_12513507     AKia    C    A        0      0        2 
  26  chr26_12513507     AOna    C    A      0.5      1        2 
  26  chr26_12513507     ASom    C    A        0      0        2 
  26  chr26_12513507     HCab    C    A        0      0        2 
  26  chr26_12513507     HPrz    C    A        0      0        2 
  26  chr26_12513507     ZBoe    C    A        0      0        2 
  26  chr26_12513507     ZGre    C    A        0      0        2 
  26  chr26_12513507     ZHar    C    A        0      0        2 
  26  chr26_12513507   Sample    C    A        0      0        2 
  26  chr26_12519197     AAsi    C    G        0      0        2 
  26  chr26_12519197     AKia    C    G        0      0        2 
  26  chr26_12519197     AOna    C    G        1      2        2 
  26  chr26_12519197     ASom    C    G        0      0        2 
  26  chr26_12519197     HCab    C    G        0      0        2 
  26  chr26_12519197     HPrz    C    G        0      0        2 
  26  chr26_12519197     ZBoe    C    G        0      0        2 
  26  chr26_12519197     ZGre    C    G        0      0        2 
  26  chr26_12519197     ZHar    C    G        0      0        2 
  26  chr26_12519197   Sample    C    G        0      0        2 
  26  chr26_12519986     AAsi    T    A        0      0        2 
  26  chr26_12519986     AKia    T    A        0      0        2 
  26  chr26_12519986     AOna    T    A        0      0        2 
  26  chr26_12519986     ASom    T    A        0      0        2 
  26  chr26_12519986     HCab    T    A        0      0        2 
  26  chr26_12519986     HPrz    T    A        0      0        2 
  26  chr26_12519986     ZBoe    T    A        0      0        2 
  26  chr26_12519986     ZGre    T    A      0.5      1        2 
  26  chr26_12519986     ZHar    T    A        0      0        2 
  26  chr26_12519986   Sample    T    A        0      0        2 
  26  chr26_12522345     AAsi    T    G        0      0        2 
  26  chr26_12522345     AKia    T    G        0      0        2 
  26  chr26_12522345     AOna    T    G      0.5      1        2 
  26  chr26_12522345     ASom    T    G        0      0        2 
  26  chr26_12522345     HCab    T    G        0      0        2 
  26  chr26_12522345     HPrz    T    G        0      0        2 
  26  chr26_12522345     ZBoe    T    G        0      0        2 
  26  chr26_12522345     ZGre    T    G        0      0        2 
  26  chr26_12522345     ZHar    T    G        0      0        2 
  26  chr26_12522345   Sample    T    G        0      0        2 
  26  chr26_12556720     AAsi    C    A        0      0        2 
  26  chr26_12556720     AKia    C    A        0      0        2 
  26  chr26_12556720     AOna    C    A        0      0        2 
  26  chr26_12556720     ASom    C    A        0      0        2 
  26  chr26_12556720     HCab    C    A        1      2        2 
  26  chr26_12556720     HPrz    C    A        1      2        2 
  26  chr26_12556720     ZBoe    C    A        0      0        2 
  26  chr26_12556720     ZGre    C    A        0      0        2 
  26  chr26_12556720     ZHar    C    A        0      0        2 
  26  chr26_12556720   Sample    C    A        0      0        2 
  26  chr26_12580199     AAsi    C    G        0      0        2 
  26  chr26_12580199     AKia    C    G        0      0        2 
  26  chr26_12580199     AOna    C    G        0      0        2 
  26  chr26_12580199     ASom    C    G        0      0        2 
  26  chr26_12580199     HCab    C    G        0      0        2 
  26  chr26_12580199     HPrz    C    G        0      0        2 
  26  chr26_12580199     ZBoe    C    G        0      0        2 
  26  chr26_12580199     ZGre    C    G      0.5      1        2 
  26  chr26_12580199     ZHar    C    G        0      0        2 
  26  chr26_12580199   Sample    C    G        0      0        2 
  26  chr26_12580995     AAsi    G    T        0      0        2 
  26  chr26_12580995     AKia    G    T        0      0        2 
  26  chr26_12580995     AOna    G    T        0      0        2 
  26  chr26_12580995     ASom    G    T        0      0        2 
  26  chr26_12580995     HCab    G    T        1      2        2 
  26  chr26_12580995     HPrz    G    T        1      2        2 
  26  chr26_12580995     ZBoe    G    T        0      0        2 
  26  chr26_12580995     ZGre    G    T        0      0        2 
  26  chr26_12580995     ZHar    G    T        0      0        2 
  26  chr26_12580995   Sample    G    T        0      0        2 
  26  chr26_12583061     AAsi    A    T        0      0        2 
  26  chr26_12583061     AKia    A    T        0      0        2 
  26  chr26_12583061     AOna    A    T        0      0        2 
  26  chr26_12583061     ASom    A    T        0      0        2 
  26  chr26_12583061     HCab    A    T        0      0        2 
  26  chr26_12583061     HPrz    A    T        0      0        2 
  26  chr26_12583061     ZBoe    A    T        0      0        2 
  26  chr26_12583061     ZGre    A    T      0.5      1        2 
  26  chr26_12583061     ZHar    A    T        0      0        2 
  26  chr26_12583061   Sample    A    T        0      0        2 
  26  chr26_12609592     AAsi    T    G        0      0        2 
  26  chr26_12609592     AKia    T    G        0      0        2 
  26  chr26_12609592     AOna    T    G        0      0        2 
  26  chr26_12609592     ASom    T    G        0      0        2 
  26  chr26_12609592     HCab    T    G        0      0        2 
  26  chr26_12609592     HPrz    T    G        0      0        2 
  26  chr26_12609592     ZBoe    T    G        0      0        2 
  26  chr26_12609592     ZGre    T    G        1      2        2 
  26  chr26_12609592     ZHar    T    G        0      0        2 
  26  chr26_12609592   Sample    T    G        0      0        2 
  26  chr26_12617393     AAsi    G    T        0      0        2 
  26  chr26_12617393     AKia    G    T        0      0        2 
  26  chr26_12617393     AOna    G    T        0      0        2 
  26  chr26_12617393     ASom    G    T        1      2        2 
  26  chr26_12617393     HCab    G    T        0      0        2 
  26  chr26_12617393     HPrz    G    T        0      0        2 
  26  chr26_12617393     ZBoe    G    T        0      0        2 
  26  chr26_12617393     ZGre    G    T        0      0        2 
  26  chr26_12617393     ZHar    G    T        0      0        2 
  26  chr26_12617393   Sample    G    T        0      0        2 
  26  chr26_12629279     AAsi    G    C        0      0        2 
  26  chr26_12629279     AKia    G    C        1      2        2 
  26  chr26_12629279     AOna    G    C      0.5      1        2 
  26  chr26_12629279     ASom    G    C        0      0        2 
  26  chr26_12629279     HCab    G    C        0      0        2 
  26  chr26_12629279     HPrz    G    C        0      0        2 
  26  chr26_12629279     ZBoe    G    C        0      0        2 
  26  chr26_12629279     ZGre    G    C        0      0        2 
  26  chr26_12629279     ZHar    G    C        0      0        2 
  26  chr26_12629279   Sample    G    C        0      0        2 
  26  chr26_12657149     AAsi    G    C      0.5      1        2 
  26  chr26_12657149     AKia    G    C        0      0        2 
  26  chr26_12657149     AOna    G    C        0      0        2 
  26  chr26_12657149     ASom    G    C        0      0        2 
  26  chr26_12657149     HCab    G    C        0      0        2 
  26  chr26_12657149     HPrz    G    C        0      0        2 
  26  chr26_12657149     ZBoe    G    C        0      0        2 
  26  chr26_12657149     ZGre    G    C        0      0        2 
  26  chr26_12657149     ZHar    G    C        0      0        2 
  26  chr26_12657149   Sample    G    C        0      0        2 
  26  chr26_12658540     AAsi    T    A        0      0        2 
  26  chr26_12658540     AKia    T    A        0      0        2 
  26  chr26_12658540     AOna    T    A        0      0        2 
  26  chr26_12658540     ASom    T    A        0      0        2 
  26  chr26_12658540     HCab    T    A      0.5      1        2 
  26  chr26_12658540     HPrz    T    A        0      0        2 
  26  chr26_12658540     ZBoe    T    A        0      0        2 
  26  chr26_12658540     ZGre    T    A        0      0        2 
  26  chr26_12658540     ZHar    T    A        0      0        2 
  26  chr26_12658540   Sample    T    A        0      0        2 
  26  chr26_12677130     AAsi    A    T        0      0        2 
  26  chr26_12677130     AKia    A    T        0      0        2 
  26  chr26_12677130     AOna    A    T        0      0        2 
  26  chr26_12677130     ASom    A    T        0      0        2 
  26  chr26_12677130     HCab    A    T        1      2        2 
  26  chr26_12677130     HPrz    A    T        1      2        2 
  26  chr26_12677130     ZBoe    A    T        0      0        2 
  26  chr26_12677130     ZGre    A    T        0      0        2 
  26  chr26_12677130     ZHar    A    T        0      0        2 
  26  chr26_12677130   Sample    A    T        0      0        2 
  26  chr26_12708442     AAsi    C    G        0      0        2 
  26  chr26_12708442     AKia    C    G      0.5      1        2 
  26  chr26_12708442     AOna    C    G        1      2        2 
  26  chr26_12708442     ASom    C    G        0      0        2 
  26  chr26_12708442     HCab    C    G        0      0        2 
  26  chr26_12708442     HPrz    C    G        0      0        2 
  26  chr26_12708442     ZBoe    C    G        0      0        2 
  26  chr26_12708442     ZGre    C    G        0      0        2 
  26  chr26_12708442     ZHar    C    G        0      0        2 
  26  chr26_12708442   Sample    C    G        0      0        2 
  26  chr26_12711458     AAsi    T    A        0      0        2 
  26  chr26_12711458     AKia    T    A        0      0        2 
  26  chr26_12711458     AOna    T    A        0      0        2 
  26  chr26_12711458     ASom    T    A        0      0        2 
  26  chr26_12711458     HCab    T    A        1      2        2 
  26  chr26_12711458     HPrz    T    A        1      2        2 
  26  chr26_12711458     ZBoe    T    A        0      0        2 
  26  chr26_12711458     ZGre    T    A        0      0        2 
  26  chr26_12711458     ZHar    T    A        0      0        2 
  26  chr26_12711458   Sample    T    A        0      0        2 
  26  chr26_12731692     AAsi    C    A        1      2        2 
  26  chr26_12731692     AKia    C    A        0      0        2 
  26  chr26_12731692     AOna    C    A        0      0        2 
  26  chr26_12731692     ASom    C    A        1      2        2 
  26  chr26_12731692     HCab    C    A        0      0        2 
  26  chr26_12731692     HPrz    C    A        0      0        2 
  26  chr26_12731692     ZBoe    C    A        0      0        2 
  26  chr26_12731692     ZGre    C    A        0      0        2 
  26  chr26_12731692     ZHar    C    A        0      0        2 
  26  chr26_12731692   Sample    C    A        1      2        2 
  26  chr26_12775011     AAsi    G    C        0      0        2 
  26  chr26_12775011     AKia    G    C      0.5      1        2 
  26  chr26_12775011     AOna    G    C        0      0        2 
  26  chr26_12775011     ASom    G    C        1      2        2 
  26  chr26_12775011     HCab    G    C        1      2        2 
  26  chr26_12775011     HPrz    G    C        1      2        2 
  26  chr26_12775011     ZBoe    G    C        0      0        2 
  26  chr26_12775011     ZGre    G    C        0      0        2 
  26  chr26_12775011     ZHar    G    C        0      0        2 
  26  chr26_12775011   Sample    G    C        0      0        2 
  26  chr26_12775312     AAsi    C    G        0      0        2 
  26  chr26_12775312     AKia    C    G        0      0        2 
  26  chr26_12775312     AOna    C    G        0      0        2 
  26  chr26_12775312     ASom    C    G        0      0        2 
  26  chr26_12775312     HCab    C    G        0      0        2 
  26  chr26_12775312     HPrz    C    G        1      2        2 
  26  chr26_12775312     ZBoe    C    G        0      0        2 
  26  chr26_12775312     ZGre    C    G        0      0        2 
  26  chr26_12775312     ZHar    C    G        0      0        2 
  26  chr26_12775312   Sample    C    G        0      0        2 
  26  chr26_12843292     AAsi    C    A        1      2        2 
  26  chr26_12843292     AKia    C    A        1      2        2 
  26  chr26_12843292     AOna    C    A        1      2        2 
  26  chr26_12843292     ASom    C    A        1      2        2 
  26  chr26_12843292     HCab    C    A        0      0        2 
  26  chr26_12843292     HPrz    C    A        0      0        2 
  26  chr26_12843292     ZBoe    C    A        0      0        2 
  26  chr26_12843292     ZGre    C    A        0      0        2 
  26  chr26_12843292     ZHar    C    A        0      0        2 
  26  chr26_12843292   Sample    C    A        1      2        2 
  26  chr26_12853885     AAsi    G    T        0      0        2 
  26  chr26_12853885     AKia    G    T        0      0        2 
  26  chr26_12853885     AOna    G    T        0      0        2 
  26  chr26_12853885     ASom    G    T        0      0        2 
  26  chr26_12853885     HCab    G    T        0      0        2 
  26  chr26_12853885     HPrz    G    T        0      0        2 
  26  chr26_12853885     ZBoe    G    T      0.5      1        2 
  26  chr26_12853885     ZGre    G    T        0      0        2 
  26  chr26_12853885     ZHar    G    T        0      0        2 
  26  chr26_12853885   Sample    G    T        0      0        2 
  26  chr26_12856301     AAsi    C    G        0      0        2 
  26  chr26_12856301     AKia    C    G        0      0        2 
  26  chr26_12856301     AOna    C    G      0.5      1        2 
  26  chr26_12856301     ASom    C    G        0      0        2 
  26  chr26_12856301     HCab    C    G        0      0        2 
  26  chr26_12856301     HPrz    C    G        0      0        2 
  26  chr26_12856301     ZBoe    C    G        0      0        2 
  26  chr26_12856301     ZGre    C    G        0      0        2 
  26  chr26_12856301     ZHar    C    G        0      0        2 
  26  chr26_12856301   Sample    C    G        0      0        2 
  26  chr26_12881079     AAsi    A    T        0      0        2 
  26  chr26_12881079     AKia    A    T        0      0        2 
  26  chr26_12881079     AOna    A    T        0      0        2 
  26  chr26_12881079     ASom    A    T        0      0        2 
  26  chr26_12881079     HCab    A    T        1      2        2 
  26  chr26_12881079     HPrz    A    T        1      2        2 
  26  chr26_12881079     ZBoe    A    T        0      0        2 
  26  chr26_12881079     ZGre    A    T        0      0        2 
  26  chr26_12881079     ZHar    A    T        0      0        2 
  26  chr26_12881079   Sample    A    T        0      0        2 
  26  chr26_12882358     AAsi    T    G        0      0        2 
  26  chr26_12882358     AKia    T    G        0      0        2 
  26  chr26_12882358     AOna    T    G      0.5      1        2 
  26  chr26_12882358     ASom    T    G        0      0        2 
  26  chr26_12882358     HCab    T    G        0      0        2 
  26  chr26_12882358     HPrz    T    G        0      0        2 
  26  chr26_12882358     ZBoe    T    G        0      0        2 
  26  chr26_12882358     ZGre    T    G        0      0        2 
  26  chr26_12882358     ZHar    T    G        0      0        2 
  26  chr26_12882358   Sample    T    G        0      0        2 
  26  chr26_12885763     AAsi    G    C        0      0        2 
  26  chr26_12885763     AKia    G    C        0      0        2 
  26  chr26_12885763     AOna    G    C        0      0        2 
  26  chr26_12885763     ASom    G    C        0      0        2 
  26  chr26_12885763     HCab    G    C        1      2        2 
  26  chr26_12885763     HPrz    G    C        1      2        2 
  26  chr26_12885763     ZBoe    G    C        0      0        2 
  26  chr26_12885763     ZGre    G    C        0      0        2 
  26  chr26_12885763     ZHar    G    C        0      0        2 
  26  chr26_12885763   Sample    G    C        0      0        2 
  26  chr26_12891088     AAsi    C    G        0      0        2 
  26  chr26_12891088     AKia    C    G        0      0        2 
  26  chr26_12891088     AOna    C    G        0      0        2 
  26  chr26_12891088     ASom    C    G        0      0        2 
  26  chr26_12891088     HCab    C    G        0      0        2 
  26  chr26_12891088     HPrz    C    G        0      0        2 
  26  chr26_12891088     ZBoe    C    G        1      2        2 
  26  chr26_12891088     ZGre    C    G        1      2        2 
  26  chr26_12891088     ZHar    C    G        0      0        2 
  26  chr26_12891088   Sample    C    G        0      0        2 
  26  chr26_12892691     AAsi    T    G        0      0        2 
  26  chr26_12892691     AKia    T    G        0      0        2 
  26  chr26_12892691     AOna    T    G      0.5      1        2 
  26  chr26_12892691     ASom    T    G        0      0        2 
  26  chr26_12892691     HCab    T    G        0      0        2 
  26  chr26_12892691     HPrz    T    G        0      0        2 
  26  chr26_12892691     ZBoe    T    G        0      0        2 
  26  chr26_12892691     ZGre    T    G        0      0        2 
  26  chr26_12892691     ZHar    T    G        0      0        2 
  26  chr26_12892691   Sample    T    G        0      0        2 
  26  chr26_12900738     AAsi    T    G        0      0        2 
  26  chr26_12900738     AKia    T    G        0      0        2 
  26  chr26_12900738     AOna    T    G        0      0        2 
  26  chr26_12900738     ASom    T    G        0      0        2 
  26  chr26_12900738     HCab    T    G        1      2        2 
  26  chr26_12900738     HPrz    T    G        1      2        2 
  26  chr26_12900738     ZBoe    T    G        0      0        2 
  26  chr26_12900738     ZGre    T    G        0      0        2 
  26  chr26_12900738     ZHar    T    G        0      0        2 
  26  chr26_12900738   Sample    T    G        0      0        2 
  26  chr26_12938678     AAsi    A    T        0      0        2 
  26  chr26_12938678     AKia    A    T        0      0        2 
  26  chr26_12938678     AOna    A    T        0      0        2 
  26  chr26_12938678     ASom    A    T        1      2        2 
  26  chr26_12938678     HCab    A    T        0      0        2 
  26  chr26_12938678     HPrz    A    T        0      0        2 
  26  chr26_12938678     ZBoe    A    T        0      0        2 
  26  chr26_12938678     ZGre    A    T        0      0        2 
  26  chr26_12938678     ZHar    A    T        0      0        2 
  26  chr26_12938678   Sample    A    T        0      0        2 
  26  chr26_12953313     AAsi    T    G      0.5      1        2 
  26  chr26_12953313     AKia    T    G        0      0        2 
  26  chr26_12953313     AOna    T    G        0      0        2 
  26  chr26_12953313     ASom    T    G        0      0        2 
  26  chr26_12953313     HCab    T    G        0      0        2 
  26  chr26_12953313     HPrz    T    G        0      0        2 
  26  chr26_12953313     ZBoe    T    G        0      0        2 
  26  chr26_12953313     ZGre    T    G        0      0        2 
  26  chr26_12953313     ZHar    T    G        0      0        2 
  26  chr26_12953313   Sample    T    G        1      2        2 
  26  chr26_12955671     AAsi    G    T        0      0        2 
  26  chr26_12955671     AKia    G    T        0      0        2 
  26  chr26_12955671     AOna    G    T        0      0        2 
  26  chr26_12955671     ASom    G    T        0      0        2 
  26  chr26_12955671     HCab    G    T        0      0        2 
  26  chr26_12955671     HPrz    G    T        0      0        2 
  26  chr26_12955671     ZBoe    G    T        0      0        2 
  26  chr26_12955671     ZGre    G    T        0      0        2 
  26  chr26_12955671     ZHar    G    T        1      2        2 
  26  chr26_12955671   Sample    G    T        0      0        2 
  26  chr26_12959485     AAsi    G    T        0      0        2 
  26  chr26_12959485     AKia    G    T        0      0        2 
  26  chr26_12959485     AOna    G    T        0      0        2 
  26  chr26_12959485     ASom    G    T        0      0        2 
  26  chr26_12959485     HCab    G    T        0      0        2 
  26  chr26_12959485     HPrz    G    T        0      0        2 
  26  chr26_12959485     ZBoe    G    T        0      0        2 
  26  chr26_12959485     ZGre    G    T        1      2        2 
  26  chr26_12959485     ZHar    G    T        0      0        2 
  26  chr26_12959485   Sample    G    T        0      0        2 
  26  chr26_12974390     AAsi    C    A        0      0        2 
  26  chr26_12974390     AKia    C    A        0      0        2 
  26  chr26_12974390     AOna    C    A        0      0        2 
  26  chr26_12974390     ASom    C    A        0      0        2 
  26  chr26_12974390     HCab    C    A        0      0        2 
  26  chr26_12974390     HPrz    C    A        0      0        2 
  26  chr26_12974390     ZBoe    C    A      0.5      1        2 
  26  chr26_12974390     ZGre    C    A        1      2        2 
  26  chr26_12974390     ZHar    C    A        1      2        2 
  26  chr26_12974390   Sample    C    A        0      0        2 
  26  chr26_12977244     AAsi    G    C        0      0        2 
  26  chr26_12977244     AKia    G    C        0      0        2 
  26  chr26_12977244     AOna    G    C        0      0        2 
  26  chr26_12977244     ASom    G    C        0      0        2 
  26  chr26_12977244     HCab    G    C        0      0        2 
  26  chr26_12977244     HPrz    G    C        0      0        2 
  26  chr26_12977244     ZBoe    G    C        0      0        2 
  26  chr26_12977244     ZGre    G    C        0      0        2 
  26  chr26_12977244     ZHar    G    C        1      2        2 
  26  chr26_12977244   Sample    G    C        0      0        2 
  26  chr26_12978934     AAsi    A    C        0      0        2 
  26  chr26_12978934     AKia    A    C        0      0        2 
  26  chr26_12978934     AOna    A    C        0      0        2 
  26  chr26_12978934     ASom    A    C        0      0        2 
  26  chr26_12978934     HCab    A    C        1      2        2 
  26  chr26_12978934     HPrz    A    C        1      2        2 
  26  chr26_12978934     ZBoe    A    C        0      0        2 
  26  chr26_12978934     ZGre    A    C        0      0        2 
  26  chr26_12978934     ZHar    A    C        0      0        2 
  26  chr26_12978934   Sample    A    C        0      0        2 
  26  chr26_13008750     AAsi    G    C        0      0        2 
  26  chr26_13008750     AKia    G    C        1      2        2 
  26  chr26_13008750     AOna    G    C      0.5      1        2 
  26  chr26_13008750     ASom    G    C        0      0        2 
  26  chr26_13008750     HCab    G    C        0      0        2 
  26  chr26_13008750     HPrz    G    C        0      0        2 
  26  chr26_13008750     ZBoe    G    C        0      0        2 
  26  chr26_13008750     ZGre    G    C        0      0        2 
  26  chr26_13008750     ZHar    G    C        0      0        2 
  26  chr26_13008750   Sample    G    C        0      0        2 
  26  chr26_13034739     AAsi    A    C        0      0        2 
  26  chr26_13034739     AKia    A    C        0      0        2 
  26  chr26_13034739     AOna    A    C        0      0        2 
  26  chr26_13034739     ASom    A    C        0      0        2 
  26  chr26_13034739     HCab    A    C        0      0        2 
  26  chr26_13034739     HPrz    A    C        0      0        2 
  26  chr26_13034739     ZBoe    A    C      0.5      1        2 
  26  chr26_13034739     ZGre    A    C        0      0        2 
  26  chr26_13034739     ZHar    A    C        0      0        2 
  26  chr26_13034739   Sample    A    C        0      0        2 
  26  chr26_13114840     AAsi    T    A        0      0        2 
  26  chr26_13114840     AKia    T    A      0.5      1        2 
  26  chr26_13114840     AOna    T    A      0.5      1        2 
  26  chr26_13114840     ASom    T    A        0      0        2 
  26  chr26_13114840     HCab    T    A        0      0        2 
  26  chr26_13114840     HPrz    T    A        0      0        2 
  26  chr26_13114840     ZBoe    T    A        0      0        2 
  26  chr26_13114840     ZGre    T    A        0      0        2 
  26  chr26_13114840     ZHar    T    A        0      0        2 
  26  chr26_13114840   Sample    T    A        0      0        2 
  26  chr26_13121632     AAsi    T    G        0      0        2 
  26  chr26_13121632     AKia    T    G        0      0        2 
  26  chr26_13121632     AOna    T    G        0      0        2 
  26  chr26_13121632     ASom    T    G        0      0        2 
  26  chr26_13121632     HCab    T    G        1      2        2 
  26  chr26_13121632     HPrz    T    G        1      2        2 
  26  chr26_13121632     ZBoe    T    G        0      0        2 
  26  chr26_13121632     ZGre    T    G        0      0        2 
  26  chr26_13121632     ZHar    T    G        0      0        2 
  26  chr26_13121632   Sample    T    G        0      0        2 
  26  chr26_13125825     AAsi    T    G        0      0        2 
  26  chr26_13125825     AKia    T    G        0      0        2 
  26  chr26_13125825     AOna    T    G      0.5      1        2 
  26  chr26_13125825     ASom    T    G        0      0        2 
  26  chr26_13125825     HCab    T    G        0      0        2 
  26  chr26_13125825     HPrz    T    G        0      0        2 
  26  chr26_13125825     ZBoe    T    G        0      0        2 
  26  chr26_13125825     ZGre    T    G        0      0        2 
  26  chr26_13125825     ZHar    T    G        0      0        2 
  26  chr26_13125825   Sample    T    G        0      0        2 
  26  chr26_13127509     AAsi    T    G        0      0        2 
  26  chr26_13127509     AKia    T    G        0      0        2 
  26  chr26_13127509     AOna    T    G        0      0        2 
  26  chr26_13127509     ASom    T    G        0      0        2 
  26  chr26_13127509     HCab    T    G        0      0        2 
  26  chr26_13127509     HPrz    T    G        0      0        2 
  26  chr26_13127509     ZBoe    T    G        0      0        2 
  26  chr26_13127509     ZGre    T    G        0      0        2 
  26  chr26_13127509     ZHar    T    G      0.5      1        2 
  26  chr26_13127509   Sample    T    G        0      0        2 
  26  chr26_13146977     AAsi    T    A        0      0        2 
  26  chr26_13146977     AKia    T    A        0      0        2 
  26  chr26_13146977     AOna    T    A        0      0        2 
  26  chr26_13146977     ASom    T    A        0      0        2 
  26  chr26_13146977     HCab    T    A        1      2        2 
  26  chr26_13146977     HPrz    T    A        1      2        2 
  26  chr26_13146977     ZBoe    T    A        0      0        2 
  26  chr26_13146977     ZGre    T    A        0      0        2 
  26  chr26_13146977     ZHar    T    A        0      0        2 
  26  chr26_13146977   Sample    T    A        0      0        2 
  26  chr26_13164200     AAsi    C    A        0      0        2 
  26  chr26_13164200     AKia    C    A        0      0        2 
  26  chr26_13164200     AOna    C    A        0      0        2 
  26  chr26_13164200     ASom    C    A        0      0        2 
  26  chr26_13164200     HCab    C    A        0      0        2 
  26  chr26_13164200     HPrz    C    A        0      0        2 
  26  chr26_13164200     ZBoe    C    A        0      0        2 
  26  chr26_13164200     ZGre    C    A        0      0        2 
  26  chr26_13164200     ZHar    C    A        1      2        2 
  26  chr26_13164200   Sample    C    A        0      0        2 
  26  chr26_13167252     AAsi    T    A        0      0        2 
  26  chr26_13167252     AKia    T    A        0      0        2 
  26  chr26_13167252     AOna    T    A        0      0        2 
  26  chr26_13167252     ASom    T    A        0      0        2 
  26  chr26_13167252     HCab    T    A        0      0        2 
  26  chr26_13167252     HPrz    T    A        0      0        2 
  26  chr26_13167252     ZBoe    T    A      0.5      1        2 
  26  chr26_13167252     ZGre    T    A        0      0        2 
  26  chr26_13167252     ZHar    T    A        0      0        2 
  26  chr26_13167252   Sample    T    A        0      0        2 
  26  chr26_13205799     AAsi    A    T        0      0        2 
  26  chr26_13205799     AKia    A    T        0      0        2 
  26  chr26_13205799     AOna    A    T        0      0        2 
  26  chr26_13205799     ASom    A    T        0      0        2 
  26  chr26_13205799     HCab    A    T        0      0        2 
  26  chr26_13205799     HPrz    A    T        0      0        2 
  26  chr26_13205799     ZBoe    A    T        1      2        2 
  26  chr26_13205799     ZGre    A    T        1      2        2 
  26  chr26_13205799     ZHar    A    T        1      2        2 
  26  chr26_13205799   Sample    A    T        0      0        2 
  26  chr26_13209148     AAsi    T    G        0      0        2 
  26  chr26_13209148     AKia    T    G        0      0        2 
  26  chr26_13209148     AOna    T    G        0      0        2 
  26  chr26_13209148     ASom    T    G        0      0        2 
  26  chr26_13209148     HCab    T    G        1      2        2 
  26  chr26_13209148     HPrz    T    G        1      2        2 
  26  chr26_13209148     ZBoe    T    G        0      0        2 
  26  chr26_13209148     ZGre    T    G        0      0        2 
  26  chr26_13209148     ZHar    T    G        0      0        2 
  26  chr26_13209148   Sample    T    G        0      0        2 
  26  chr26_13213395     AAsi    G    T        0      0        2 
  26  chr26_13213395     AKia    G    T        0      0        2 
  26  chr26_13213395     AOna    G    T        0      0        2 
  26  chr26_13213395     ASom    G    T      0.5      1        2 
  26  chr26_13213395     HCab    G    T        0      0        2 
  26  chr26_13213395     HPrz    G    T        0      0        2 
  26  chr26_13213395     ZBoe    G    T        0      0        2 
  26  chr26_13213395     ZGre    G    T        0      0        2 
  26  chr26_13213395     ZHar    G    T        0      0        2 
  26  chr26_13213395   Sample    G    T        0      0        2 
  26  chr26_13239603     AAsi    G    T        0      0        2 
  26  chr26_13239603     AKia    G    T        0      0        2 
  26  chr26_13239603     AOna    G    T        0      0        2 
  26  chr26_13239603     ASom    G    T        0      0        2 
  26  chr26_13239603     HCab    G    T        1      2        2 
  26  chr26_13239603     HPrz    G    T        1      2        2 
  26  chr26_13239603     ZBoe    G    T        0      0        2 
  26  chr26_13239603     ZGre    G    T        0      0        2 
  26  chr26_13239603     ZHar    G    T        0      0        2 
  26  chr26_13239603   Sample    G    T        0      0        2 
  26  chr26_13256474     AAsi    G    C        0      0        2 
  26  chr26_13256474     AKia    G    C        0      0        2 
  26  chr26_13256474     AOna    G    C        0      0        2 
  26  chr26_13256474     ASom    G    C        1      2        2 
  26  chr26_13256474     HCab    G    C        0      0        2 
  26  chr26_13256474     HPrz    G    C        0      0        2 
  26  chr26_13256474     ZBoe    G    C        0      0        2 
  26  chr26_13256474     ZGre    G    C        0      0        2 
  26  chr26_13256474     ZHar    G    C        0      0        2 
  26  chr26_13256474   Sample    G    C        0      0        2 
  26  chr26_13263587     AAsi    T    A        0      0        2 
  26  chr26_13263587     AKia    T    A        0      0        2 
  26  chr26_13263587     AOna    T    A        0      0        2 
  26  chr26_13263587     ASom    T    A        0      0        2 
  26  chr26_13263587     HCab    T    A        0      0        2 
  26  chr26_13263587     HPrz    T    A        0      0        2 
  26  chr26_13263587     ZBoe    T    A        0      0        2 
  26  chr26_13263587     ZGre    T    A        0      0        2 
  26  chr26_13263587     ZHar    T    A      0.5      1        2 
  26  chr26_13263587   Sample    T    A        0      0        2 
  26  chr26_13278866     AAsi    C    A        0      0        2 
  26  chr26_13278866     AKia    C    A      0.5      1        2 
  26  chr26_13278866     AOna    C    A        0      0        2 
  26  chr26_13278866     ASom    C    A        0      0        2 
  26  chr26_13278866     HCab    C    A        0      0        2 
  26  chr26_13278866     HPrz    C    A        0      0        2 
  26  chr26_13278866     ZBoe    C    A        0      0        2 
  26  chr26_13278866     ZGre    C    A        0      0        2 
  26  chr26_13278866     ZHar    C    A        0      0        2 
  26  chr26_13278866   Sample    C    A        0      0        2 
  26  chr26_13314172     AAsi    G    T        0      0        2 
  26  chr26_13314172     AKia    G    T        0      0        2 
  26  chr26_13314172     AOna    G    T        0      0        2 
  26  chr26_13314172     ASom    G    T        0      0        2 
  26  chr26_13314172     HCab    G    T        1      2        2 
  26  chr26_13314172     HPrz    G    T        1      2        2 
  26  chr26_13314172     ZBoe    G    T        0      0        2 
  26  chr26_13314172     ZGre    G    T        0      0        2 
  26  chr26_13314172     ZHar    G    T        0      0        2 
  26  chr26_13314172   Sample    G    T        0      0        2 
  26  chr26_13343399     AAsi    T    G        0      0        2 
  26  chr26_13343399     AKia    T    G        0      0        2 
  26  chr26_13343399     AOna    T    G        1      2        2 
  26  chr26_13343399     ASom    T    G        0      0        2 
  26  chr26_13343399     HCab    T    G        0      0        2 
  26  chr26_13343399     HPrz    T    G        0      0        2 
  26  chr26_13343399     ZBoe    T    G        0      0        2 
  26  chr26_13343399     ZGre    T    G        0      0        2 
  26  chr26_13343399     ZHar    T    G        0      0        2 
  26  chr26_13343399   Sample    T    G        0      0        2 
  26  chr26_13344234     AAsi    T    A        0      0        2 
  26  chr26_13344234     AKia    T    A        0      0        2 
  26  chr26_13344234     AOna    T    A        0      0        2 
  26  chr26_13344234     ASom    T    A        0      0        2 
  26  chr26_13344234     HCab    T    A        1      2        2 
  26  chr26_13344234     HPrz    T    A        1      2        2 
  26  chr26_13344234     ZBoe    T    A        0      0        2 
  26  chr26_13344234     ZGre    T    A        0      0        2 
  26  chr26_13344234     ZHar    T    A        0      0        2 
  26  chr26_13344234   Sample    T    A        0      0        2 
  26  chr26_13353712     AAsi    T    G        0      0        2 
  26  chr26_13353712     AKia    T    G        0      0        2 
  26  chr26_13353712     AOna    T    G        1      2        2 
  26  chr26_13353712     ASom    T    G        0      0        2 
  26  chr26_13353712     HCab    T    G        0      0        2 
  26  chr26_13353712     HPrz    T    G        0      0        2 
  26  chr26_13353712     ZBoe    T    G        0      0        2 
  26  chr26_13353712     ZGre    T    G        0      0        2 
  26  chr26_13353712     ZHar    T    G        0      0        2 
  26  chr26_13353712   Sample    T    G        0      0        2 
  26  chr26_13386599     AAsi    C    G        0      0        2 
  26  chr26_13386599     AKia    C    G        0      0        2 
  26  chr26_13386599     AOna    C    G      0.5      1        2 
  26  chr26_13386599     ASom    C    G        0      0        2 
  26  chr26_13386599     HCab    C    G        0      0        2 
  26  chr26_13386599     HPrz    C    G        0      0        2 
  26  chr26_13386599     ZBoe    C    G        0      0        2 
  26  chr26_13386599     ZGre    C    G        0      0        2 
  26  chr26_13386599     ZHar    C    G        0      0        2 
  26  chr26_13386599   Sample    C    G        0      0        2 
  26  chr26_13388318     AAsi    C    A        0      0        2 
  26  chr26_13388318     AKia    C    A        0      0        2 
  26  chr26_13388318     AOna    C    A        0      0        2 
  26  chr26_13388318     ASom    C    A        0      0        2 
  26  chr26_13388318     HCab    C    A        0      0        2 
  26  chr26_13388318     HPrz    C    A        1      2        2 
  26  chr26_13388318     ZBoe    C    A        0      0        2 
  26  chr26_13388318     ZGre    C    A        0      0        2 
  26  chr26_13388318     ZHar    C    A        0      0        2 
  26  chr26_13388318   Sample    C    A        0      0        2 
  26  chr26_13408119     AAsi    C    G        0      0        2 
  26  chr26_13408119     AKia    C    G        0      0        2 
  26  chr26_13408119     AOna    C    G        0      0        2 
  26  chr26_13408119     ASom    C    G        0      0        2 
  26  chr26_13408119     HCab    C    G        1      2        2 
  26  chr26_13408119     HPrz    C    G        1      2        2 
  26  chr26_13408119     ZBoe    C    G        0      0        2 
  26  chr26_13408119     ZGre    C    G        0      0        2 
  26  chr26_13408119     ZHar    C    G        0      0        2 
  26  chr26_13408119   Sample    C    G        0      0        2 
  26  chr26_13408415     AAsi    C    G        0      0        2 
  26  chr26_13408415     AKia    C    G        0      0        2 
  26  chr26_13408415     AOna    C    G        0      0        2 
  26  chr26_13408415     ASom    C    G        0      0        2 
  26  chr26_13408415     HCab    C    G        1      2        2 
  26  chr26_13408415     HPrz    C    G        1      2        2 
  26  chr26_13408415     ZBoe    C    G        0      0        2 
  26  chr26_13408415     ZGre    C    G        0      0        2 
  26  chr26_13408415     ZHar    C    G        0      0        2 
  26  chr26_13408415   Sample    C    G        0      0        2 
  26  chr26_13416601     AAsi    C    A      0.5      1        2 
  26  chr26_13416601     AKia    C    A        0      0        2 
  26  chr26_13416601     AOna    C    A        0      0        2 
  26  chr26_13416601     ASom    C    A        0      0        2 
  26  chr26_13416601     HCab    C    A        0      0        2 
  26  chr26_13416601     HPrz    C    A        0      0        2 
  26  chr26_13416601     ZBoe    C    A        0      0        2 
  26  chr26_13416601     ZGre    C    A        0      0        2 
  26  chr26_13416601     ZHar    C    A        0      0        2 
  26  chr26_13416601   Sample    C    A        0      0        2 
  26  chr26_13424022     AAsi    A    C        0      0        2 
  26  chr26_13424022     AKia    A    C        0      0        2 
  26  chr26_13424022     AOna    A    C        0      0        2 
  26  chr26_13424022     ASom    A    C        0      0        2 
  26  chr26_13424022     HCab    A    C        0      0        2 
  26  chr26_13424022     HPrz    A    C        0      0        2 
  26  chr26_13424022     ZBoe    A    C        0      0        2 
  26  chr26_13424022     ZGre    A    C        1      2        2 
  26  chr26_13424022     ZHar    A    C        0      0        2 
  26  chr26_13424022   Sample    A    C        0      0        2 
  26  chr26_13447813     AAsi    G    C        0      0        2 
  26  chr26_13447813     AKia    G    C        0      0        2 
  26  chr26_13447813     AOna    G    C        0      0        2 
  26  chr26_13447813     ASom    G    C        0      0        2 
  26  chr26_13447813     HCab    G    C        1      2        2 
  26  chr26_13447813     HPrz    G    C        1      2        2 
  26  chr26_13447813     ZBoe    G    C        0      0        2 
  26  chr26_13447813     ZGre    G    C        0      0        2 
  26  chr26_13447813     ZHar    G    C        0      0        2 
  26  chr26_13447813   Sample    G    C        0      0        2 
  26  chr26_13448460     AAsi    C    G        0      0        2 
  26  chr26_13448460     AKia    C    G        0      0        2 
  26  chr26_13448460     AOna    C    G        0      0        2 
  26  chr26_13448460     ASom    C    G        0      0        2 
  26  chr26_13448460     HCab    C    G        0      0        2 
  26  chr26_13448460     HPrz    C    G        0      0        2 
  26  chr26_13448460     ZBoe    C    G        0      0        2 
  26  chr26_13448460     ZGre    C    G        0      0        2 
  26  chr26_13448460     ZHar    C    G        1      2        2 
  26  chr26_13448460   Sample    C    G        0      0        2 
  26  chr26_13456955     AAsi    G    C        0      0        2 
  26  chr26_13456955     AKia    G    C        0      0        2 
  26  chr26_13456955     AOna    G    C        0      0        2 
  26  chr26_13456955     ASom    G    C        0      0        2 
  26  chr26_13456955     HCab    G    C        0      0        2 
  26  chr26_13456955     HPrz    G    C        0      0        2 
  26  chr26_13456955     ZBoe    G    C        0      0        2 
  26  chr26_13456955     ZGre    G    C        1      2        2 
  26  chr26_13456955     ZHar    G    C        0      0        2 
  26  chr26_13456955   Sample    G    C        0      0        2 
  26  chr26_13457377     AAsi    T    G        0      0        2 
  26  chr26_13457377     AKia    T    G        0      0        2 
  26  chr26_13457377     AOna    T    G        0      0        2 
  26  chr26_13457377     ASom    T    G        0      0        2 
  26  chr26_13457377     HCab    T    G        0      0        2 
  26  chr26_13457377     HPrz    T    G        0      0        2 
  26  chr26_13457377     ZBoe    T    G      0.5      1        2 
  26  chr26_13457377     ZGre    T    G        0      0        2 
  26  chr26_13457377     ZHar    T    G        0      0        2 
  26  chr26_13457377   Sample    T    G        0      0        2 
  26  chr26_13478586     AAsi    G    T        0      0        2 
  26  chr26_13478586     AKia    G    T        0      0        2 
  26  chr26_13478586     AOna    G    T        0      0        2 
  26  chr26_13478586     ASom    G    T        0      0        2 
  26  chr26_13478586     HCab    G    T        0      0        2 
  26  chr26_13478586     HPrz    G    T        0      0        2 
  26  chr26_13478586     ZBoe    G    T      0.5      1        2 
  26  chr26_13478586     ZGre    G    T        0      0        2 
  26  chr26_13478586     ZHar    G    T        0      0        2 
  26  chr26_13478586   Sample    G    T        0      0        2 
  26  chr26_13486784     AAsi    C    A        0      0        2 
  26  chr26_13486784     AKia    C    A      0.5      1        2 
  26  chr26_13486784     AOna    C    A        0      0        2 
  26  chr26_13486784     ASom    C    A        0      0        2 
  26  chr26_13486784     HCab    C    A        0      0        2 
  26  chr26_13486784     HPrz    C    A        1      2        2 
  26  chr26_13486784     ZBoe    C    A        0      0        2 
  26  chr26_13486784     ZGre    C    A        0      0        2 
  26  chr26_13486784     ZHar    C    A        0      0        2 
  26  chr26_13486784   Sample    C    A        0      0        2 
  26  chr26_13493178     AAsi    C    A        0      0        2 
  26  chr26_13493178     AKia    C    A        0      0        2 
  26  chr26_13493178     AOna    C    A      0.5      1        2 
  26  chr26_13493178     ASom    C    A        0      0        2 
  26  chr26_13493178     HCab    C    A        0      0        2 
  26  chr26_13493178     HPrz    C    A        0      0        2 
  26  chr26_13493178     ZBoe    C    A        0      0        2 
  26  chr26_13493178     ZGre    C    A        0      0        2 
  26  chr26_13493178     ZHar    C    A        0      0        2 
  26  chr26_13493178   Sample    C    A        0      0        2 
  26  chr26_13534828     AAsi    G    C        0      0        2 
  26  chr26_13534828     AKia    G    C        0      0        2 
  26  chr26_13534828     AOna    G    C        0      0        2 
  26  chr26_13534828     ASom    G    C      0.5      1        2 
  26  chr26_13534828     HCab    G    C        0      0        2 
  26  chr26_13534828     HPrz    G    C        0      0        2 
  26  chr26_13534828     ZBoe    G    C        0      0        2 
  26  chr26_13534828     ZGre    G    C        0      0        2 
  26  chr26_13534828     ZHar    G    C        0      0        2 
  26  chr26_13534828   Sample    G    C        0      0        2 
  26  chr26_13552542     AAsi    T    A        0      0        2 
  26  chr26_13552542     AKia    T    A        0      0        2 
  26  chr26_13552542     AOna    T    A        0      0        2 
  26  chr26_13552542     ASom    T    A        0      0        2 
  26  chr26_13552542     HCab    T    A        0      0        2 
  26  chr26_13552542     HPrz    T    A        0      0        2 
  26  chr26_13552542     ZBoe    T    A      0.5      1        2 
  26  chr26_13552542     ZGre    T    A        0      0        2 
  26  chr26_13552542     ZHar    T    A        0      0        2 
  26  chr26_13552542   Sample    T    A        0      0        2 
  26  chr26_13552890     AAsi    C    A        0      0        2 
  26  chr26_13552890     AKia    C    A      0.5      1        2 
  26  chr26_13552890     AOna    C    A        0      0        2 
  26  chr26_13552890     ASom    C    A        0      0        2 
  26  chr26_13552890     HCab    C    A        0      0        2 
  26  chr26_13552890     HPrz    C    A        0      0        2 
  26  chr26_13552890     ZBoe    C    A        0      0        2 
  26  chr26_13552890     ZGre    C    A        0      0        2 
  26  chr26_13552890     ZHar    C    A        0      0        2 
  26  chr26_13552890   Sample    C    A        0      0        2 
  26  chr26_13556868     AAsi    C    G        0      0        2 
  26  chr26_13556868     AKia    C    G        0      0        2 
  26  chr26_13556868     AOna    C    G        0      0        2 
  26  chr26_13556868     ASom    C    G        0      0        2 
  26  chr26_13556868     HCab    C    G        0      0        2 
  26  chr26_13556868     HPrz    C    G        0      0        2 
  26  chr26_13556868     ZBoe    C    G      0.5      1        2 
  26  chr26_13556868     ZGre    C    G        0      0        2 
  26  chr26_13556868     ZHar    C    G        0      0        2 
  26  chr26_13556868   Sample    C    G        0      0        2 
  26  chr26_13588709     AAsi    T    G        0      0        2 
  26  chr26_13588709     AKia    T    G        0      0        2 
  26  chr26_13588709     AOna    T    G        0      0        2 
  26  chr26_13588709     ASom    T    G        0      0        2 
  26  chr26_13588709     HCab    T    G      0.5      1        2 
  26  chr26_13588709     HPrz    T    G        0      0        2 
  26  chr26_13588709     ZBoe    T    G        0      0        2 
  26  chr26_13588709     ZGre    T    G        0      0        2 
  26  chr26_13588709     ZHar    T    G        0      0        2 
  26  chr26_13588709   Sample    T    G        0      0        2 
  26  chr26_13616570     AAsi    C    A        0      0        2 
  26  chr26_13616570     AKia    C    A        0      0        2 
  26  chr26_13616570     AOna    C    A        0      0        2 
  26  chr26_13616570     ASom    C    A        0      0        2 
  26  chr26_13616570     HCab    C    A        0      0        2 
  26  chr26_13616570     HPrz    C    A        0      0        2 
  26  chr26_13616570     ZBoe    C    A      0.5      1        2 
  26  chr26_13616570     ZGre    C    A        0      0        2 
  26  chr26_13616570     ZHar    C    A        0      0        2 
  26  chr26_13616570   Sample    C    A        0      0        2 
  26  chr26_13620014     AAsi    G    T      0.5      1        2 
  26  chr26_13620014     AKia    G    T        0      0        2 
  26  chr26_13620014     AOna    G    T        0      0        2 
  26  chr26_13620014     ASom    G    T        0      0        2 
  26  chr26_13620014     HCab    G    T        0      0        2 
  26  chr26_13620014     HPrz    G    T        0      0        2 
  26  chr26_13620014     ZBoe    G    T        0      0        2 
  26  chr26_13620014     ZGre    G    T        0      0        2 
  26  chr26_13620014     ZHar    G    T        0      0        2 
  26  chr26_13620014   Sample    G    T        0      0        2 
  26  chr26_13620170     AAsi    C    A        0      0        2 
  26  chr26_13620170     AKia    C    A        0      0        2 
  26  chr26_13620170     AOna    C    A        0      0        2 
  26  chr26_13620170     ASom    C    A        0      0        2 
  26  chr26_13620170     HCab    C    A        0      0        2 
  26  chr26_13620170     HPrz    C    A        0      0        2 
  26  chr26_13620170     ZBoe    C    A        0      0        2 
  26  chr26_13620170     ZGre    C    A        1      2        2 
  26  chr26_13620170     ZHar    C    A        0      0        2 
  26  chr26_13620170   Sample    C    A        0      0        2 
  26  chr26_13629199     AAsi    A    C        0      0        2 
  26  chr26_13629199     AKia    A    C        0      0        2 
  26  chr26_13629199     AOna    A    C        0      0        2 
  26  chr26_13629199     ASom    A    C      0.5      1        2 
  26  chr26_13629199     HCab    A    C        0      0        2 
  26  chr26_13629199     HPrz    A    C        0      0        2 
  26  chr26_13629199     ZBoe    A    C        0      0        2 
  26  chr26_13629199     ZGre    A    C        0      0        2 
  26  chr26_13629199     ZHar    A    C        0      0        2 
  26  chr26_13629199   Sample    A    C        0      0        2 
  26  chr26_13635061     AAsi    T    A        0      0        2 
  26  chr26_13635061     AKia    T    A        1      2        2 
  26  chr26_13635061     AOna    T    A      0.5      1        2 
  26  chr26_13635061     ASom    T    A        0      0        2 
  26  chr26_13635061     HCab    T    A        0      0        2 
  26  chr26_13635061     HPrz    T    A        0      0        2 
  26  chr26_13635061     ZBoe    T    A        0      0        2 
  26  chr26_13635061     ZGre    T    A        0      0        2 
  26  chr26_13635061     ZHar    T    A        0      0        2 
  26  chr26_13635061   Sample    T    A        0      0        2 
  26  chr26_13637510     AAsi    T    G        0      0        2 
  26  chr26_13637510     AKia    T    G        0      0        2 
  26  chr26_13637510     AOna    T    G        0      0        2 
  26  chr26_13637510     ASom    T    G      0.5      1        2 
  26  chr26_13637510     HCab    T    G        0      0        2 
  26  chr26_13637510     HPrz    T    G        0      0        2 
  26  chr26_13637510     ZBoe    T    G        0      0        2 
  26  chr26_13637510     ZGre    T    G        0      0        2 
  26  chr26_13637510     ZHar    T    G        0      0        2 
  26  chr26_13637510   Sample    T    G        0      0        2 
  26  chr26_13666084     AAsi    A    T        0      0        2 
  26  chr26_13666084     AKia    A    T        0      0        2 
  26  chr26_13666084     AOna    A    T        0      0        2 
  26  chr26_13666084     ASom    A    T        0      0        2 
  26  chr26_13666084     HCab    A    T        1      2        2 
  26  chr26_13666084     HPrz    A    T        1      2        2 
  26  chr26_13666084     ZBoe    A    T        0      0        2 
  26  chr26_13666084     ZGre    A    T        0      0        2 
  26  chr26_13666084     ZHar    A    T        0      0        2 
  26  chr26_13666084   Sample    A    T        0      0        2 
  26  chr26_13674162     AAsi    G    T        0      0        2 
  26  chr26_13674162     AKia    G    T        0      0        2 
  26  chr26_13674162     AOna    G    T        0      0        2 
  26  chr26_13674162     ASom    G    T        0      0        2 
  26  chr26_13674162     HCab    G    T        1      2        2 
  26  chr26_13674162     HPrz    G    T        1      2        2 
  26  chr26_13674162     ZBoe    G    T        0      0        2 
  26  chr26_13674162     ZGre    G    T        0      0        2 
  26  chr26_13674162     ZHar    G    T        0      0        2 
  26  chr26_13674162   Sample    G    T        0      0        2 
  26  chr26_13717777     AAsi    A    C        0      0        2 
  26  chr26_13717777     AKia    A    C        0      0        2 
  26  chr26_13717777     AOna    A    C        0      0        2 
  26  chr26_13717777     ASom    A    C        0      0        2 
  26  chr26_13717777     HCab    A    C        1      2        2 
  26  chr26_13717777     HPrz    A    C        1      2        2 
  26  chr26_13717777     ZBoe    A    C        0      0        2 
  26  chr26_13717777     ZGre    A    C        0      0        2 
  26  chr26_13717777     ZHar    A    C        0      0        2 
  26  chr26_13717777   Sample    A    C        0      0        2 
  26  chr26_13718806     AAsi    C    G        0      0        2 
  26  chr26_13718806     AKia    C    G        0      0        2 
  26  chr26_13718806     AOna    C    G        0      0        2 
  26  chr26_13718806     ASom    C    G        0      0        2 
  26  chr26_13718806     HCab    C    G        1      2        2 
  26  chr26_13718806     HPrz    C    G        1      2        2 
  26  chr26_13718806     ZBoe    C    G        0      0        2 
  26  chr26_13718806     ZGre    C    G        0      0        2 
  26  chr26_13718806     ZHar    C    G        0      0        2 
  26  chr26_13718806   Sample    C    G        0      0        2 
  26  chr26_13731080     AAsi    A    T        0      0        2 
  26  chr26_13731080     AKia    A    T      0.5      1        2 
  26  chr26_13731080     AOna    A    T        0      0        2 
  26  chr26_13731080     ASom    A    T        0      0        2 
  26  chr26_13731080     HCab    A    T        0      0        2 
  26  chr26_13731080     HPrz    A    T        0      0        2 
  26  chr26_13731080     ZBoe    A    T        0      0        2 
  26  chr26_13731080     ZGre    A    T        0      0        2 
  26  chr26_13731080     ZHar    A    T        0      0        2 
  26  chr26_13731080   Sample    A    T        0      0        2 
  26  chr26_13733023     AAsi    T    A        0      0        2 
  26  chr26_13733023     AKia    T    A        0      0        2 
  26  chr26_13733023     AOna    T    A        0      0        2 
  26  chr26_13733023     ASom    T    A        0      0        2 
  26  chr26_13733023     HCab    T    A        0      0        2 
  26  chr26_13733023     HPrz    T    A        0      0        2 
  26  chr26_13733023     ZBoe    T    A        0      0        2 
  26  chr26_13733023     ZGre    T    A        0      0        2 
  26  chr26_13733023     ZHar    T    A        1      2        2 
  26  chr26_13733023   Sample    T    A        0      0        2 
  26  chr26_13759599     AAsi    T    A        0      0        2 
  26  chr26_13759599     AKia    T    A        0      0        2 
  26  chr26_13759599     AOna    T    A        0      0        2 
  26  chr26_13759599     ASom    T    A        0      0        2 
  26  chr26_13759599     HCab    T    A        0      0        2 
  26  chr26_13759599     HPrz    T    A        0      0        2 
  26  chr26_13759599     ZBoe    T    A        0      0        2 
  26  chr26_13759599     ZGre    T    A        1      2        2 
  26  chr26_13759599     ZHar    T    A        0      0        2 
  26  chr26_13759599   Sample    T    A        0      0        2 
  26  chr26_13760783     AAsi    G    T        0      0        2 
  26  chr26_13760783     AKia    G    T        0      0        2 
  26  chr26_13760783     AOna    G    T        0      0        2 
  26  chr26_13760783     ASom    G    T        1      2        2 
  26  chr26_13760783     HCab    G    T        0      0        2 
  26  chr26_13760783     HPrz    G    T        0      0        2 
  26  chr26_13760783     ZBoe    G    T        0      0        2 
  26  chr26_13760783     ZGre    G    T        0      0        2 
  26  chr26_13760783     ZHar    G    T        0      0        2 
  26  chr26_13760783   Sample    G    T        0      0        2 
  26  chr26_13770451     AAsi    T    G        0      0        2 
  26  chr26_13770451     AKia    T    G      0.5      1        2 
  26  chr26_13770451     AOna    T    G      0.5      1        2 
  26  chr26_13770451     ASom    T    G        0      0        2 
  26  chr26_13770451     HCab    T    G        0      0        2 
  26  chr26_13770451     HPrz    T    G        0      0        2 
  26  chr26_13770451     ZBoe    T    G        0      0        2 
  26  chr26_13770451     ZGre    T    G        0      0        2 
  26  chr26_13770451     ZHar    T    G        0      0        2 
  26  chr26_13770451   Sample    T    G        0      0        2 
  26  chr26_13797457     AAsi    T    A        1      2        2 
  26  chr26_13797457     AKia    T    A        0      0        2 
  26  chr26_13797457     AOna    T    A        0      0        2 
  26  chr26_13797457     ASom    T    A        1      2        2 
  26  chr26_13797457     HCab    T    A        0      0        2 
  26  chr26_13797457     HPrz    T    A        0      0        2 
  26  chr26_13797457     ZBoe    T    A        0      0        2 
  26  chr26_13797457     ZGre    T    A        0      0        2 
  26  chr26_13797457     ZHar    T    A        0      0        2 
  26  chr26_13797457   Sample    T    A        1      2        2 
  26  chr26_13820406     AAsi    C    A        0      0        2 
  26  chr26_13820406     AKia    C    A        0      0        2 
  26  chr26_13820406     AOna    C    A        0      0        2 
  26  chr26_13820406     ASom    C    A        0      0        2 
  26  chr26_13820406     HCab    C    A        1      2        2 
  26  chr26_13820406     HPrz    C    A        1      2        2 
  26  chr26_13820406     ZBoe    C    A        0      0        2 
  26  chr26_13820406     ZGre    C    A        0      0        2 
  26  chr26_13820406     ZHar    C    A        0      0        2 
  26  chr26_13820406   Sample    C    A        0      0        2 
  26  chr26_13828864     AAsi    A    C        0      0        2 
  26  chr26_13828864     AKia    A    C        1      2        2 
  26  chr26_13828864     AOna    A    C      0.5      1        2 
  26  chr26_13828864     ASom    A    C        0      0        2 
  26  chr26_13828864     HCab    A    C        0      0        2 
  26  chr26_13828864     HPrz    A    C        0      0        2 
  26  chr26_13828864     ZBoe    A    C        0      0        2 
  26  chr26_13828864     ZGre    A    C        0      0        2 
  26  chr26_13828864     ZHar    A    C        0      0        2 
  26  chr26_13828864   Sample    A    C        0      0        2 
  26  chr26_13829528     AAsi    T    A        0      0        2 
  26  chr26_13829528     AKia    T    A        0      0        2 
  26  chr26_13829528     AOna    T    A        0      0        2 
  26  chr26_13829528     ASom    T    A        0      0        2 
  26  chr26_13829528     HCab    T    A        0      0        2 
  26  chr26_13829528     HPrz    T    A        0      0        2 
  26  chr26_13829528     ZBoe    T    A      0.5      1        2 
  26  chr26_13829528     ZGre    T    A        0      0        2 
  26  chr26_13829528     ZHar    T    A        0      0        2 
  26  chr26_13829528   Sample    T    A        0      0        2 
  26  chr26_13838900     AAsi    G    C        0      0        2 
  26  chr26_13838900     AKia    G    C        1      2        2 
  26  chr26_13838900     AOna    G    C      0.5      1        2 
  26  chr26_13838900     ASom    G    C        0      0        2 
  26  chr26_13838900     HCab    G    C        0      0        2 
  26  chr26_13838900     HPrz    G    C        0      0        2 
  26  chr26_13838900     ZBoe    G    C        0      0        2 
  26  chr26_13838900     ZGre    G    C        0      0        2 
  26  chr26_13838900     ZHar    G    C        0      0        2 
  26  chr26_13838900   Sample    G    C        0      0        2 
  26  chr26_13859039     AAsi    C    G        0      0        2 
  26  chr26_13859039     AKia    C    G        0      0        2 
  26  chr26_13859039     AOna    C    G        0      0        2 
  26  chr26_13859039     ASom    C    G        0      0        2 
  26  chr26_13859039     HCab    C    G        1      2        2 
  26  chr26_13859039     HPrz    C    G        1      2        2 
  26  chr26_13859039     ZBoe    C    G        0      0        2 
  26  chr26_13859039     ZGre    C    G        0      0        2 
  26  chr26_13859039     ZHar    C    G        0      0        2 
  26  chr26_13859039   Sample    C    G        0      0        2 
  26  chr26_13867887     AAsi    C    A        0      0        2 
  26  chr26_13867887     AKia    C    A        0      0        2 
  26  chr26_13867887     AOna    C    A        0      0        2 
  26  chr26_13867887     ASom    C    A        0      0        2 
  26  chr26_13867887     HCab    C    A        1      2        2 
  26  chr26_13867887     HPrz    C    A        1      2        2 
  26  chr26_13867887     ZBoe    C    A        0      0        2 
  26  chr26_13867887     ZGre    C    A        0      0        2 
  26  chr26_13867887     ZHar    C    A        0      0        2 
  26  chr26_13867887   Sample    C    A        0      0        2 
  26  chr26_13888075     AAsi    C    A        0      0        2 
  26  chr26_13888075     AKia    C    A        0      0        2 
  26  chr26_13888075     AOna    C    A        0      0        2 
  26  chr26_13888075     ASom    C    A        0      0        2 
  26  chr26_13888075     HCab    C    A        1      2        2 
  26  chr26_13888075     HPrz    C    A        1      2        2 
  26  chr26_13888075     ZBoe    C    A        0      0        2 
  26  chr26_13888075     ZGre    C    A        0      0        2 
  26  chr26_13888075     ZHar    C    A        0      0        2 
  26  chr26_13888075   Sample    C    A        0      0        2 
  26  chr26_13936304     AAsi    T    G        0      0        2 
  26  chr26_13936304     AKia    T    G        1      2        2 
  26  chr26_13936304     AOna    T    G        1      2        2 
  26  chr26_13936304     ASom    T    G        0      0        2 
  26  chr26_13936304     HCab    T    G        0      0        2 
  26  chr26_13936304     HPrz    T    G        0      0        2 
  26  chr26_13936304     ZBoe    T    G        0      0        2 
  26  chr26_13936304     ZGre    T    G        0      0        2 
  26  chr26_13936304     ZHar    T    G        0      0        2 
  26  chr26_13936304   Sample    T    G        0      0        2 
  26  chr26_13952101     AAsi    C    G        0      0        2 
  26  chr26_13952101     AKia    C    G        0      0        2 
  26  chr26_13952101     AOna    C    G        0      0        2 
  26  chr26_13952101     ASom    C    G        0      0        2 
  26  chr26_13952101     HCab    C    G        1      2        2 
  26  chr26_13952101     HPrz    C    G        1      2        2 
  26  chr26_13952101     ZBoe    C    G        0      0        2 
  26  chr26_13952101     ZGre    C    G        0      0        2 
  26  chr26_13952101     ZHar    C    G        0      0        2 
  26  chr26_13952101   Sample    C    G        0      0        2 
  26  chr26_13990392     AAsi    G    T        0      0        2 
  26  chr26_13990392     AKia    G    T        0      0        2 
  26  chr26_13990392     AOna    G    T        0      0        2 
  26  chr26_13990392     ASom    G    T        0      0        2 
  26  chr26_13990392     HCab    G    T        1      2        2 
  26  chr26_13990392     HPrz    G    T        1      2        2 
  26  chr26_13990392     ZBoe    G    T        0      0        2 
  26  chr26_13990392     ZGre    G    T        0      0        2 
  26  chr26_13990392     ZHar    G    T        0      0        2 
  26  chr26_13990392   Sample    G    T        0      0        2 
  26  chr26_14014561     AAsi    T    A        0      0        2 
  26  chr26_14014561     AKia    T    A        0      0        2 
  26  chr26_14014561     AOna    T    A        0      0        2 
  26  chr26_14014561     ASom    T    A        0      0        2 
  26  chr26_14014561     HCab    T    A        0      0        2 
  26  chr26_14014561     HPrz    T    A        0      0        2 
  26  chr26_14014561     ZBoe    T    A        0      0        2 
  26  chr26_14014561     ZGre    T    A      0.5      1        2 
  26  chr26_14014561     ZHar    T    A        0      0        2 
  26  chr26_14014561   Sample    T    A        0      0        2 
  26  chr26_14039938     AAsi    C    A        0      0        2 
  26  chr26_14039938     AKia    C    A        0      0        2 
  26  chr26_14039938     AOna    C    A      0.5      1        2 
  26  chr26_14039938     ASom    C    A        0      0        2 
  26  chr26_14039938     HCab    C    A        0      0        2 
  26  chr26_14039938     HPrz    C    A        0      0        2 
  26  chr26_14039938     ZBoe    C    A        0      0        2 
  26  chr26_14039938     ZGre    C    A        0      0        2 
  26  chr26_14039938     ZHar    C    A        0      0        2 
  26  chr26_14039938   Sample    C    A        0      0        2 
  26  chr26_14049305     AAsi    C    A        0      0        2 
  26  chr26_14049305     AKia    C    A        0      0        2 
  26  chr26_14049305     AOna    C    A        0      0        2 
  26  chr26_14049305     ASom    C    A        0      0        2 
  26  chr26_14049305     HCab    C    A        1      2        2 
  26  chr26_14049305     HPrz    C    A        1      2        2 
  26  chr26_14049305     ZBoe    C    A        0      0        2 
  26  chr26_14049305     ZGre    C    A        0      0        2 
  26  chr26_14049305     ZHar    C    A        0      0        2 
  26  chr26_14049305   Sample    C    A        0      0        2 
  26  chr26_14064254     AAsi    T    A        0      0        2 
  26  chr26_14064254     AKia    T    A        0      0        2 
  26  chr26_14064254     AOna    T    A        0      0        2 
  26  chr26_14064254     ASom    T    A        0      0        2 
  26  chr26_14064254     HCab    T    A        0      0        2 
  26  chr26_14064254     HPrz    T    A        0      0        2 
  26  chr26_14064254     ZBoe    T    A        0      0        2 
  26  chr26_14064254     ZGre    T    A      0.5      1        2 
  26  chr26_14064254     ZHar    T    A        0      0        2 
  26  chr26_14064254   Sample    T    A        0      0        2 
  26  chr26_14094962     AAsi    T    A        0      0        2 
  26  chr26_14094962     AKia    T    A        0      0        2 
  26  chr26_14094962     AOna    T    A        0      0        2 
  26  chr26_14094962     ASom    T    A        0      0        2 
  26  chr26_14094962     HCab    T    A        0      0        2 
  26  chr26_14094962     HPrz    T    A        0      0        2 
  26  chr26_14094962     ZBoe    T    A      0.5      1        2 
  26  chr26_14094962     ZGre    T    A        0      0        2 
  26  chr26_14094962     ZHar    T    A        0      0        2 
  26  chr26_14094962   Sample    T    A        0      0        2 
  26  chr26_14117591     AAsi    C    G        0      0        2 
  26  chr26_14117591     AKia    C    G        0      0        2 
  26  chr26_14117591     AOna    C    G        0      0        2 
  26  chr26_14117591     ASom    C    G        0      0        2 
  26  chr26_14117591     HCab    C    G        1      2        2 
  26  chr26_14117591     HPrz    C    G        1      2        2 
  26  chr26_14117591     ZBoe    C    G        0      0        2 
  26  chr26_14117591     ZGre    C    G        0      0        2 
  26  chr26_14117591     ZHar    C    G        0      0        2 
  26  chr26_14117591   Sample    C    G        0      0        2 
  26  chr26_14126776     AAsi    C    G        0      0        2 
  26  chr26_14126776     AKia    C    G        0      0        2 
  26  chr26_14126776     AOna    C    G        0      0        2 
  26  chr26_14126776     ASom    C    G        0      0        2 
  26  chr26_14126776     HCab    C    G      0.5      1        2 
  26  chr26_14126776     HPrz    C    G        0      0        2 
  26  chr26_14126776     ZBoe    C    G        0      0        2 
  26  chr26_14126776     ZGre    C    G        0      0        2 
  26  chr26_14126776     ZHar    C    G        0      0        2 
  26  chr26_14126776   Sample    C    G        0      0        2 
  26  chr26_14149789     AAsi    C    A        0      0        2 
  26  chr26_14149789     AKia    C    A        0      0        2 
  26  chr26_14149789     AOna    C    A        0      0        2 
  26  chr26_14149789     ASom    C    A        0      0        2 
  26  chr26_14149789     HCab    C    A        0      0        2 
  26  chr26_14149789     HPrz    C    A        0      0        2 
  26  chr26_14149789     ZBoe    C    A        0      0        2 
  26  chr26_14149789     ZGre    C    A        1      2        2 
  26  chr26_14149789     ZHar    C    A        0      0        2 
  26  chr26_14149789   Sample    C    A        0      0        2 
  26  chr26_14178435     AAsi    C    A        0      0        2 
  26  chr26_14178435     AKia    C    A        0      0        2 
  26  chr26_14178435     AOna    C    A        0      0        2 
  26  chr26_14178435     ASom    C    A        0      0        2 
  26  chr26_14178435     HCab    C    A        0      0        2 
  26  chr26_14178435     HPrz    C    A        0      0        2 
  26  chr26_14178435     ZBoe    C    A        0      0        2 
  26  chr26_14178435     ZGre    C    A        0      0        2 
  26  chr26_14178435     ZHar    C    A        1      2        2 
  26  chr26_14178435   Sample    C    A        0      0        2 
  26  chr26_14190587     AAsi    C    G        0      0        2 
  26  chr26_14190587     AKia    C    G        0      0        2 
  26  chr26_14190587     AOna    C    G        0      0        2 
  26  chr26_14190587     ASom    C    G        0      0        2 
  26  chr26_14190587     HCab    C    G        0      0        2 
  26  chr26_14190587     HPrz    C    G        0      0        2 
  26  chr26_14190587     ZBoe    C    G        0      0        2 
  26  chr26_14190587     ZGre    C    G        0      0        2 
  26  chr26_14190587     ZHar    C    G      0.5      1        2 
  26  chr26_14190587   Sample    C    G        0      0        2 
  26  chr26_14211949     AAsi    A    C        0      0        2 
  26  chr26_14211949     AKia    A    C        0      0        2 
  26  chr26_14211949     AOna    A    C        0      0        2 
  26  chr26_14211949     ASom    A    C        0      0        2 
  26  chr26_14211949     HCab    A    C        0      0        2 
  26  chr26_14211949     HPrz    A    C        0      0        2 
  26  chr26_14211949     ZBoe    A    C      0.5      1        2 
  26  chr26_14211949     ZGre    A    C        0      0        2 
  26  chr26_14211949     ZHar    A    C        0      0        2 
  26  chr26_14211949   Sample    A    C        0      0        2 
  26  chr26_14239858     AAsi    A    C        1      2        2 
  26  chr26_14239858     AKia    A    C        0      0        2 
  26  chr26_14239858     AOna    A    C      0.5      1        2 
  26  chr26_14239858     ASom    A    C        1      2        2 
  26  chr26_14239858     HCab    A    C        0      0        2 
  26  chr26_14239858     HPrz    A    C        0      0        2 
  26  chr26_14239858     ZBoe    A    C        0      0        2 
  26  chr26_14239858     ZGre    A    C        0      0        2 
  26  chr26_14239858     ZHar    A    C        0      0        2 
  26  chr26_14239858   Sample    A    C        1      2        2 
  26  chr26_14247409     AAsi    G    T        0      0        2 
  26  chr26_14247409     AKia    G    T        0      0        2 
  26  chr26_14247409     AOna    G    T        1      2        2 
  26  chr26_14247409     ASom    G    T        0      0        2 
  26  chr26_14247409     HCab    G    T        0      0        2 
  26  chr26_14247409     HPrz    G    T        0      0        2 
  26  chr26_14247409     ZBoe    G    T        0      0        2 
  26  chr26_14247409     ZGre    G    T        0      0        2 
  26  chr26_14247409     ZHar    G    T        0      0        2 
  26  chr26_14247409   Sample    G    T        0      0        2 
  26  chr26_14253865     AAsi    G    T        0      0        2 
  26  chr26_14253865     AKia    G    T        0      0        2 
  26  chr26_14253865     AOna    G    T        0      0        2 
  26  chr26_14253865     ASom    G    T        0      0        2 
  26  chr26_14253865     HCab    G    T        1      2        2 
  26  chr26_14253865     HPrz    G    T        1      2        2 
  26  chr26_14253865     ZBoe    G    T        0      0        2 
  26  chr26_14253865     ZGre    G    T        0      0        2 
  26  chr26_14253865     ZHar    G    T        0      0        2 
  26  chr26_14253865   Sample    G    T        0      0        2 
  26  chr26_14257839     AAsi    C    G        1      2        2 
  26  chr26_14257839     AKia    C    G        0      0        2 
  26  chr26_14257839     AOna    C    G        0      0        2 
  26  chr26_14257839     ASom    C    G        1      2        2 
  26  chr26_14257839     HCab    C    G        0      0        2 
  26  chr26_14257839     HPrz    C    G        0      0        2 
  26  chr26_14257839     ZBoe    C    G        0      0        2 
  26  chr26_14257839     ZGre    C    G        0      0        2 
  26  chr26_14257839     ZHar    C    G        0      0        2 
  26  chr26_14257839   Sample    C    G        1      2        2 
  26  chr26_14261200     AAsi    G    T        0      0        2 
  26  chr26_14261200     AKia    G    T        0      0        2 
  26  chr26_14261200     AOna    G    T      0.5      1        2 
  26  chr26_14261200     ASom    G    T        0      0        2 
  26  chr26_14261200     HCab    G    T        0      0        2 
  26  chr26_14261200     HPrz    G    T        0      0        2 
  26  chr26_14261200     ZBoe    G    T        0      0        2 
  26  chr26_14261200     ZGre    G    T        0      0        2 
  26  chr26_14261200     ZHar    G    T        0      0        2 
  26  chr26_14261200   Sample    G    T        0      0        2 
  26  chr26_14282161     AAsi    C    G        0      0        2 
  26  chr26_14282161     AKia    C    G      0.5      1        2 
  26  chr26_14282161     AOna    C    G      0.5      1        2 
  26  chr26_14282161     ASom    C    G        0      0        2 
  26  chr26_14282161     HCab    C    G        0      0        2 
  26  chr26_14282161     HPrz    C    G        0      0        2 
  26  chr26_14282161     ZBoe    C    G        0      0        2 
  26  chr26_14282161     ZGre    C    G        0      0        2 
  26  chr26_14282161     ZHar    C    G        0      0        2 
  26  chr26_14282161   Sample    C    G        0      0        2 
  26  chr26_14288447     AAsi    G    C        0      0        2 
  26  chr26_14288447     AKia    G    C        0      0        2 
  26  chr26_14288447     AOna    G    C        0      0        2 
  26  chr26_14288447     ASom    G    C        0      0        2 
  26  chr26_14288447     HCab    G    C        0      0        2 
  26  chr26_14288447     HPrz    G    C        1      2        2 
  26  chr26_14288447     ZBoe    G    C        0      0        2 
  26  chr26_14288447     ZGre    G    C        0      0        2 
  26  chr26_14288447     ZHar    G    C        0      0        2 
  26  chr26_14288447   Sample    G    C        0      0        2 
  26  chr26_14304228     AAsi    A    T        0      0        2 
  26  chr26_14304228     AKia    A    T        0      0        2 
  26  chr26_14304228     AOna    A    T        0      0        2 
  26  chr26_14304228     ASom    A    T        0      0        2 
  26  chr26_14304228     HCab    A    T        0      0        2 
  26  chr26_14304228     HPrz    A    T        0      0        2 
  26  chr26_14304228     ZBoe    A    T        1      2        2 
  26  chr26_14304228     ZGre    A    T        0      0        2 
  26  chr26_14304228     ZHar    A    T        1      2        2 
  26  chr26_14304228   Sample    A    T        0      0        2 
  26  chr26_14328470     AAsi    G    T        0      0        2 
  26  chr26_14328470     AKia    G    T        0      0        2 
  26  chr26_14328470     AOna    G    T        0      0        2 
  26  chr26_14328470     ASom    G    T        0      0        2 
  26  chr26_14328470     HCab    G    T        0      0        2 
  26  chr26_14328470     HPrz    G    T        1      2        2 
  26  chr26_14328470     ZBoe    G    T        0      0        2 
  26  chr26_14328470     ZGre    G    T        0      0        2 
  26  chr26_14328470     ZHar    G    T        0      0        2 
  26  chr26_14328470   Sample    G    T        0      0        2 
  26  chr26_14331428     AAsi    G    T        0      0        2 
  26  chr26_14331428     AKia    G    T        0      0        2 
  26  chr26_14331428     AOna    G    T        0      0        2 
  26  chr26_14331428     ASom    G    T        0      0        2 
  26  chr26_14331428     HCab    G    T        0      0        2 
  26  chr26_14331428     HPrz    G    T        0      0        2 
  26  chr26_14331428     ZBoe    G    T        0      0        2 
  26  chr26_14331428     ZGre    G    T        0      0        2 
  26  chr26_14331428     ZHar    G    T        1      2        2 
  26  chr26_14331428   Sample    G    T        0      0        2 
  26  chr26_14345571     AAsi    G    C        0      0        2 
  26  chr26_14345571     AKia    G    C        0      0        2 
  26  chr26_14345571     AOna    G    C        0      0        2 
  26  chr26_14345571     ASom    G    C        0      0        2 
  26  chr26_14345571     HCab    G    C        1      2        2 
  26  chr26_14345571     HPrz    G    C        1      2        2 
  26  chr26_14345571     ZBoe    G    C        0      0        2 
  26  chr26_14345571     ZGre    G    C        0      0        2 
  26  chr26_14345571     ZHar    G    C        0      0        2 
  26  chr26_14345571   Sample    G    C        0      0        2 
  26  chr26_14395988     AAsi    T    G        0      0        2 
  26  chr26_14395988     AKia    T    G        0      0        2 
  26  chr26_14395988     AOna    T    G        0      0        2 
  26  chr26_14395988     ASom    T    G        0      0        2 
  26  chr26_14395988     HCab    T    G        1      2        2 
  26  chr26_14395988     HPrz    T    G        1      2        2 
  26  chr26_14395988     ZBoe    T    G        0      0        2 
  26  chr26_14395988     ZGre    T    G        0      0        2 
  26  chr26_14395988     ZHar    T    G        0      0        2 
  26  chr26_14395988   Sample    T    G        0      0        2 
  26  chr26_14410407     AAsi    T    G        0      0        2 
  26  chr26_14410407     AKia    T    G        0      0        2 
  26  chr26_14410407     AOna    T    G        0      0        2 
  26  chr26_14410407     ASom    T    G        0      0        2 
  26  chr26_14410407     HCab    T    G        0      0        2 
  26  chr26_14410407     HPrz    T    G        0      0        2 
  26  chr26_14410407     ZBoe    T    G      0.5      1        2 
  26  chr26_14410407     ZGre    T    G        0      0        2 
  26  chr26_14410407     ZHar    T    G        0      0        2 
  26  chr26_14410407   Sample    T    G        0      0        2 
  26  chr26_14453431     AAsi    T    G        0      0        2 
  26  chr26_14453431     AKia    T    G        0      0        2 
  26  chr26_14453431     AOna    T    G        0      0        2 
  26  chr26_14453431     ASom    T    G        0      0        2 
  26  chr26_14453431     HCab    T    G        1      2        2 
  26  chr26_14453431     HPrz    T    G        1      2        2 
  26  chr26_14453431     ZBoe    T    G        0      0        2 
  26  chr26_14453431     ZGre    T    G        0      0        2 
  26  chr26_14453431     ZHar    T    G        0      0        2 
  26  chr26_14453431   Sample    T    G        0      0        2 
  26  chr26_14511269     AAsi    C    A        0      0        2 
  26  chr26_14511269     AKia    C    A        0      0        2 
  26  chr26_14511269     AOna    C    A        0      0        2 
  26  chr26_14511269     ASom    C    A        0      0        2 
  26  chr26_14511269     HCab    C    A        1      2        2 
  26  chr26_14511269     HPrz    C    A        1      2        2 
  26  chr26_14511269     ZBoe    C    A        0      0        2 
  26  chr26_14511269     ZGre    C    A        0      0        2 
  26  chr26_14511269     ZHar    C    A        0      0        2 
  26  chr26_14511269   Sample    C    A        0      0        2 
  26  chr26_14548098     AAsi    G    C        0      0        2 
  26  chr26_14548098     AKia    G    C        0      0        2 
  26  chr26_14548098     AOna    G    C        0      0        2 
  26  chr26_14548098     ASom    G    C        0      0        2 
  26  chr26_14548098     HCab    G    C        1      2        2 
  26  chr26_14548098     HPrz    G    C        1      2        2 
  26  chr26_14548098     ZBoe    G    C        0      0        2 
  26  chr26_14548098     ZGre    G    C        0      0        2 
  26  chr26_14548098     ZHar    G    C        0      0        2 
  26  chr26_14548098   Sample    G    C        0      0        2 
  26  chr26_14564235     AAsi    T    G        0      0        2 
  26  chr26_14564235     AKia    T    G        0      0        2 
  26  chr26_14564235     AOna    T    G        0      0        2 
  26  chr26_14564235     ASom    T    G      0.5      1        2 
  26  chr26_14564235     HCab    T    G        0      0        2 
  26  chr26_14564235     HPrz    T    G        0      0        2 
  26  chr26_14564235     ZBoe    T    G        0      0        2 
  26  chr26_14564235     ZGre    T    G        0      0        2 
  26  chr26_14564235     ZHar    T    G        0      0        2 
  26  chr26_14564235   Sample    T    G        0      0        2 
  26  chr26_14565874     AAsi    A    T        0      0        2 
  26  chr26_14565874     AKia    A    T        0      0        2 
  26  chr26_14565874     AOna    A    T        0      0        2 
  26  chr26_14565874     ASom    A    T        0      0        2 
  26  chr26_14565874     HCab    A    T        0      0        2 
  26  chr26_14565874     HPrz    A    T        1      2        2 
  26  chr26_14565874     ZBoe    A    T        0      0        2 
  26  chr26_14565874     ZGre    A    T        0      0        2 
  26  chr26_14565874     ZHar    A    T        0      0        2 
  26  chr26_14565874   Sample    A    T        0      0        2 
  26  chr26_14580082     AAsi    G    C        0      0        2 
  26  chr26_14580082     AKia    G    C        0      0        2 
  26  chr26_14580082     AOna    G    C        0      0        2 
  26  chr26_14580082     ASom    G    C        0      0        2 
  26  chr26_14580082     HCab    G    C        1      2        2 
  26  chr26_14580082     HPrz    G    C        0      0        2 
  26  chr26_14580082     ZBoe    G    C        0      0        2 
  26  chr26_14580082     ZGre    G    C        0      0        2 
  26  chr26_14580082     ZHar    G    C        0      0        2 
  26  chr26_14580082   Sample    G    C        0      0        2 
  26  chr26_14600352     AAsi    T    A        0      0        2 
  26  chr26_14600352     AKia    T    A        0      0        2 
  26  chr26_14600352     AOna    T    A        0      0        2 
  26  chr26_14600352     ASom    T    A        0      0        2 
  26  chr26_14600352     HCab    T    A        1      2        2 
  26  chr26_14600352     HPrz    T    A        1      2        2 
  26  chr26_14600352     ZBoe    T    A        0      0        2 
  26  chr26_14600352     ZGre    T    A        0      0        2 
  26  chr26_14600352     ZHar    T    A        0      0        2 
  26  chr26_14600352   Sample    T    A        0      0        2 
  26  chr26_14600477     AAsi    A    T        0      0        2 
  26  chr26_14600477     AKia    A    T        1      2        2 
  26  chr26_14600477     AOna    A    T        0      0        2 
  26  chr26_14600477     ASom    A    T        0      0        2 
  26  chr26_14600477     HCab    A    T        0      0        2 
  26  chr26_14600477     HPrz    A    T        0      0        2 
  26  chr26_14600477     ZBoe    A    T        0      0        2 
  26  chr26_14600477     ZGre    A    T        0      0        2 
  26  chr26_14600477     ZHar    A    T        0      0        2 
  26  chr26_14600477   Sample    A    T        0      0        2 
  26  chr26_14605834     AAsi    T    G      0.5      1        2 
  26  chr26_14605834     AKia    T    G        0      0        2 
  26  chr26_14605834     AOna    T    G        0      0        2 
  26  chr26_14605834     ASom    T    G        0      0        2 
  26  chr26_14605834     HCab    T    G        0      0        2 
  26  chr26_14605834     HPrz    T    G        0      0        2 
  26  chr26_14605834     ZBoe    T    G        0      0        2 
  26  chr26_14605834     ZGre    T    G        0      0        2 
  26  chr26_14605834     ZHar    T    G        0      0        2 
  26  chr26_14605834   Sample    T    G        0      0        2 
  26  chr26_14619745     AAsi    A    C        0      0        2 
  26  chr26_14619745     AKia    A    C        0      0        2 
  26  chr26_14619745     AOna    A    C        0      0        2 
  26  chr26_14619745     ASom    A    C        0      0        2 
  26  chr26_14619745     HCab    A    C        1      2        2 
  26  chr26_14619745     HPrz    A    C        1      2        2 
  26  chr26_14619745     ZBoe    A    C        0      0        2 
  26  chr26_14619745     ZGre    A    C        0      0        2 
  26  chr26_14619745     ZHar    A    C        0      0        2 
  26  chr26_14619745   Sample    A    C        0      0        2 
  26  chr26_14640339     AAsi    A    C        0      0        2 
  26  chr26_14640339     AKia    A    C        0      0        2 
  26  chr26_14640339     AOna    A    C        0      0        2 
  26  chr26_14640339     ASom    A    C        0      0        2 
  26  chr26_14640339     HCab    A    C        0      0        2 
  26  chr26_14640339     HPrz    A    C        0      0        2 
  26  chr26_14640339     ZBoe    A    C        0      0        2 
  26  chr26_14640339     ZGre    A    C        0      0        2 
  26  chr26_14640339     ZHar    A    C        1      2        2 
  26  chr26_14640339   Sample    A    C        0      0        2 
  26  chr26_14739221     AAsi    A    T        0      0        2 
  26  chr26_14739221     AKia    A    T        0      0        2 
  26  chr26_14739221     AOna    A    T        0      0        2 
  26  chr26_14739221     ASom    A    T        0      0        2 
  26  chr26_14739221     HCab    A    T        1      2        2 
  26  chr26_14739221     HPrz    A    T        1      2        2 
  26  chr26_14739221     ZBoe    A    T        0      0        2 
  26  chr26_14739221     ZGre    A    T        0      0        2 
  26  chr26_14739221     ZHar    A    T        0      0        2 
  26  chr26_14739221   Sample    A    T        0      0        2 
  26  chr26_14901246     AAsi    A    C        0      0        2 
  26  chr26_14901246     AKia    A    C        0      0        2 
  26  chr26_14901246     AOna    A    C        0      0        2 
  26  chr26_14901246     ASom    A    C        0      0        2 
  26  chr26_14901246     HCab    A    C        1      2        2 
  26  chr26_14901246     HPrz    A    C        1      2        2 
  26  chr26_14901246     ZBoe    A    C        0      0        2 
  26  chr26_14901246     ZGre    A    C        0      0        2 
  26  chr26_14901246     ZHar    A    C        0      0        2 
  26  chr26_14901246   Sample    A    C        0      0        2 
  26  chr26_14918111     AAsi    T    A        0      0        2 
  26  chr26_14918111     AKia    T    A        0      0        2 
  26  chr26_14918111     AOna    T    A        0      0        2 
  26  chr26_14918111     ASom    T    A        0      0        2 
  26  chr26_14918111     HCab    T    A        1      2        2 
  26  chr26_14918111     HPrz    T    A        1      2        2 
  26  chr26_14918111     ZBoe    T    A        0      0        2 
  26  chr26_14918111     ZGre    T    A        0      0        2 
  26  chr26_14918111     ZHar    T    A        0      0        2 
  26  chr26_14918111   Sample    T    A        0      0        2 
  26  chr26_14933985     AAsi    C    G        0      0        2 
  26  chr26_14933985     AKia    C    G        0      0        2 
  26  chr26_14933985     AOna    C    G        0      0        2 
  26  chr26_14933985     ASom    C    G        0      0        2 
  26  chr26_14933985     HCab    C    G        0      0        2 
  26  chr26_14933985     HPrz    C    G        0      0        2 
  26  chr26_14933985     ZBoe    C    G        0      0        2 
  26  chr26_14933985     ZGre    C    G        0      0        2 
  26  chr26_14933985     ZHar    C    G        1      2        2 
  26  chr26_14933985   Sample    C    G        0      0        2 
  26  chr26_14939120     AAsi    C    A        0      0        2 
  26  chr26_14939120     AKia    C    A        0      0        2 
  26  chr26_14939120     AOna    C    A        0      0        2 
  26  chr26_14939120     ASom    C    A        0      0        2 
  26  chr26_14939120     HCab    C    A        0      0        2 
  26  chr26_14939120     HPrz    C    A        0      0        2 
  26  chr26_14939120     ZBoe    C    A      0.5      1        2 
  26  chr26_14939120     ZGre    C    A        0      0        2 
  26  chr26_14939120     ZHar    C    A        0      0        2 
  26  chr26_14939120   Sample    C    A        0      0        2 
  26  chr26_14960971     AAsi    T    G        0      0        2 
  26  chr26_14960971     AKia    T    G        0      0        2 
  26  chr26_14960971     AOna    T    G        0      0        2 
  26  chr26_14960971     ASom    T    G        0      0        2 
  26  chr26_14960971     HCab    T    G        1      2        2 
  26  chr26_14960971     HPrz    T    G        1      2        2 
  26  chr26_14960971     ZBoe    T    G        0      0        2 
  26  chr26_14960971     ZGre    T    G        0      0        2 
  26  chr26_14960971     ZHar    T    G        0      0        2 
  26  chr26_14960971   Sample    T    G        0      0        2 
  26  chr26_14964567     AAsi    G    T        0      0        2 
  26  chr26_14964567     AKia    G    T        0      0        2 
  26  chr26_14964567     AOna    G    T        1      2        2 
  26  chr26_14964567     ASom    G    T        0      0        2 
  26  chr26_14964567     HCab    G    T        0      0        2 
  26  chr26_14964567     HPrz    G    T        0      0        2 
  26  chr26_14964567     ZBoe    G    T        0      0        2 
  26  chr26_14964567     ZGre    G    T        0      0        2 
  26  chr26_14964567     ZHar    G    T        0      0        2 
  26  chr26_14964567   Sample    G    T        0      0        2 
  26  chr26_14981431     AAsi    A    T        0      0        2 
  26  chr26_14981431     AKia    A    T        0      0        2 
  26  chr26_14981431     AOna    A    T        0      0        2 
  26  chr26_14981431     ASom    A    T        0      0        2 
  26  chr26_14981431     HCab    A    T        1      2        2 
  26  chr26_14981431     HPrz    A    T        1      2        2 
  26  chr26_14981431     ZBoe    A    T        0      0        2 
  26  chr26_14981431     ZGre    A    T        0      0        2 
  26  chr26_14981431     ZHar    A    T        0      0        2 
  26  chr26_14981431   Sample    A    T        0      0        2 
  26  chr26_14988500     AAsi    G    T        0      0        2 
  26  chr26_14988500     AKia    G    T        0      0        2 
  26  chr26_14988500     AOna    G    T        0      0        2 
  26  chr26_14988500     ASom    G    T        0      0        2 
  26  chr26_14988500     HCab    G    T        1      2        2 
  26  chr26_14988500     HPrz    G    T        1      2        2 
  26  chr26_14988500     ZBoe    G    T        0      0        2 
  26  chr26_14988500     ZGre    G    T        0      0        2 
  26  chr26_14988500     ZHar    G    T        0      0        2 
  26  chr26_14988500   Sample    G    T        0      0        2 
  26  chr26_14993246     AAsi    G    C        0      0        2 
  26  chr26_14993246     AKia    G    C        0      0        2 
  26  chr26_14993246     AOna    G    C      0.5      1        2 
  26  chr26_14993246     ASom    G    C        0      0        2 
  26  chr26_14993246     HCab    G    C        0      0        2 
  26  chr26_14993246     HPrz    G    C        0      0        2 
  26  chr26_14993246     ZBoe    G    C        0      0        2 
  26  chr26_14993246     ZGre    G    C        0      0        2 
  26  chr26_14993246     ZHar    G    C        0      0        2 
  26  chr26_14993246   Sample    G    C        0      0        2 
  26  chr26_15011334     AAsi    G    C        0      0        2 
  26  chr26_15011334     AKia    G    C        0      0        2 
  26  chr26_15011334     AOna    G    C        0      0        2 
  26  chr26_15011334     ASom    G    C        0      0        2 
  26  chr26_15011334     HCab    G    C        1      2        2 
  26  chr26_15011334     HPrz    G    C        1      2        2 
  26  chr26_15011334     ZBoe    G    C        0      0        2 
  26  chr26_15011334     ZGre    G    C        0      0        2 
  26  chr26_15011334     ZHar    G    C        0      0        2 
  26  chr26_15011334   Sample    G    C        0      0        2 
  26  chr26_15012634     AAsi    A    C        0      0        2 
  26  chr26_15012634     AKia    A    C        0      0        2 
  26  chr26_15012634     AOna    A    C      0.5      1        2 
  26  chr26_15012634     ASom    A    C        0      0        2 
  26  chr26_15012634     HCab    A    C        0      0        2 
  26  chr26_15012634     HPrz    A    C        0      0        2 
  26  chr26_15012634     ZBoe    A    C        0      0        2 
  26  chr26_15012634     ZGre    A    C        0      0        2 
  26  chr26_15012634     ZHar    A    C        0      0        2 
  26  chr26_15012634   Sample    A    C        0      0        2 
  26  chr26_15052928     AAsi    A    C        0      0        2 
  26  chr26_15052928     AKia    A    C      0.5      1        2 
  26  chr26_15052928     AOna    A    C        0      0        2 
  26  chr26_15052928     ASom    A    C        0      0        2 
  26  chr26_15052928     HCab    A    C        0      0        2 
  26  chr26_15052928     HPrz    A    C        0      0        2 
  26  chr26_15052928     ZBoe    A    C        0      0        2 
  26  chr26_15052928     ZGre    A    C        0      0        2 
  26  chr26_15052928     ZHar    A    C        0      0        2 
  26  chr26_15052928   Sample    A    C        0      0        2 
  26  chr26_15053258     AAsi    G    C        0      0        2 
  26  chr26_15053258     AKia    G    C      0.5      1        2 
  26  chr26_15053258     AOna    G    C        0      0        2 
  26  chr26_15053258     ASom    G    C        0      0        2 
  26  chr26_15053258     HCab    G    C        0      0        2 
  26  chr26_15053258     HPrz    G    C        0      0        2 
  26  chr26_15053258     ZBoe    G    C        0      0        2 
  26  chr26_15053258     ZGre    G    C        0      0        2 
  26  chr26_15053258     ZHar    G    C        0      0        2 
  26  chr26_15053258   Sample    G    C        0      0        2 
  26  chr26_15061380     AAsi    T    G        0      0        2 
  26  chr26_15061380     AKia    T    G        0      0        2 
  26  chr26_15061380     AOna    T    G        0      0        2 
  26  chr26_15061380     ASom    T    G        0      0        2 
  26  chr26_15061380     HCab    T    G      0.5      1        2 
  26  chr26_15061380     HPrz    T    G        0      0        2 
  26  chr26_15061380     ZBoe    T    G        0      0        2 
  26  chr26_15061380     ZGre    T    G        0      0        2 
  26  chr26_15061380     ZHar    T    G        0      0        2 
  26  chr26_15061380   Sample    T    G        0      0        2 
  26  chr26_15070588     AAsi    G    C        0      0        2 
  26  chr26_15070588     AKia    G    C        0      0        2 
  26  chr26_15070588     AOna    G    C        0      0        2 
  26  chr26_15070588     ASom    G    C        0      0        2 
  26  chr26_15070588     HCab    G    C        0      0        2 
  26  chr26_15070588     HPrz    G    C        0      0        2 
  26  chr26_15070588     ZBoe    G    C        0      0        2 
  26  chr26_15070588     ZGre    G    C      0.5      1        2 
  26  chr26_15070588     ZHar    G    C        0      0        2 
  26  chr26_15070588   Sample    G    C        0      0        2 
  26  chr26_15082103     AAsi    A    C        0      0        2 
  26  chr26_15082103     AKia    A    C        0      0        2 
  26  chr26_15082103     AOna    A    C      0.5      1        2 
  26  chr26_15082103     ASom    A    C        0      0        2 
  26  chr26_15082103     HCab    A    C        0      0        2 
  26  chr26_15082103     HPrz    A    C        0      0        2 
  26  chr26_15082103     ZBoe    A    C        0      0        2 
  26  chr26_15082103     ZGre    A    C        0      0        2 
  26  chr26_15082103     ZHar    A    C        0      0        2 
  26  chr26_15082103   Sample    A    C        0      0        2 
  26  chr26_15094622     AAsi    C    A        1      2        2 
  26  chr26_15094622     AKia    C    A        0      0        2 
  26  chr26_15094622     AOna    C    A        0      0        2 
  26  chr26_15094622     ASom    C    A      0.5      1        2 
  26  chr26_15094622     HCab    C    A        0      0        2 
  26  chr26_15094622     HPrz    C    A        0      0        2 
  26  chr26_15094622     ZBoe    C    A        0      0        2 
  26  chr26_15094622     ZGre    C    A        0      0        2 
  26  chr26_15094622     ZHar    C    A        0      0        2 
  26  chr26_15094622   Sample    C    A        0      0        2 
  26  chr26_15137078     AAsi    G    T        0      0        2 
  26  chr26_15137078     AKia    G    T        0      0        2 
  26  chr26_15137078     AOna    G    T        1      2        2 
  26  chr26_15137078     ASom    G    T        0      0        2 
  26  chr26_15137078     HCab    G    T        0      0        2 
  26  chr26_15137078     HPrz    G    T        0      0        2 
  26  chr26_15137078     ZBoe    G    T        0      0        2 
  26  chr26_15137078     ZGre    G    T        0      0        2 
  26  chr26_15137078     ZHar    G    T        0      0        2 
  26  chr26_15137078   Sample    G    T        0      0        2 
  26  chr26_15141107     AAsi    T    G        0      0        2 
  26  chr26_15141107     AKia    T    G        0      0        2 
  26  chr26_15141107     AOna    T    G        0      0        2 
  26  chr26_15141107     ASom    T    G        0      0        2 
  26  chr26_15141107     HCab    T    G        0      0        2 
  26  chr26_15141107     HPrz    T    G        0      0        2 
  26  chr26_15141107     ZBoe    T    G        1      2        2 
  26  chr26_15141107     ZGre    T    G        0      0        2 
  26  chr26_15141107     ZHar    T    G        1      2        2 
  26  chr26_15141107   Sample    T    G        0      0        2 
  26  chr26_15158369     AAsi    G    C        0      0        2 
  26  chr26_15158369     AKia    G    C        0      0        2 
  26  chr26_15158369     AOna    G    C        0      0        2 
  26  chr26_15158369     ASom    G    C        0      0        2 
  26  chr26_15158369     HCab    G    C        0      0        2 
  26  chr26_15158369     HPrz    G    C        0      0        2 
  26  chr26_15158369     ZBoe    G    C        0      0        2 
  26  chr26_15158369     ZGre    G    C        0      0        2 
  26  chr26_15158369     ZHar    G    C        1      2        2 
  26  chr26_15158369   Sample    G    C        0      0        2 
  26  chr26_15163503     AAsi    T    A        0      0        2 
  26  chr26_15163503     AKia    T    A        0      0        2 
  26  chr26_15163503     AOna    T    A        0      0        2 
  26  chr26_15163503     ASom    T    A        0      0        2 
  26  chr26_15163503     HCab    T    A        0      0        2 
  26  chr26_15163503     HPrz    T    A        0      0        2 
  26  chr26_15163503     ZBoe    T    A      0.5      1        2 
  26  chr26_15163503     ZGre    T    A        0      0        2 
  26  chr26_15163503     ZHar    T    A        0      0        2 
  26  chr26_15163503   Sample    T    A        0      0        2 
  26  chr26_15181197     AAsi    A    C        0      0        2 
  26  chr26_15181197     AKia    A    C        0      0        2 
  26  chr26_15181197     AOna    A    C        0      0        2 
  26  chr26_15181197     ASom    A    C        0      0        2 
  26  chr26_15181197     HCab    A    C        0      0        2 
  26  chr26_15181197     HPrz    A    C        0      0        2 
  26  chr26_15181197     ZBoe    A    C        1      2        2 
  26  chr26_15181197     ZGre    A    C        0      0        2 
  26  chr26_15181197     ZHar    A    C        0      0        2 
  26  chr26_15181197   Sample    A    C        0      0        2 
  26  chr26_15215181     AAsi    G    C        0      0        2 
  26  chr26_15215181     AKia    G    C        0      0        2 
  26  chr26_15215181     AOna    G    C        0      0        2 
  26  chr26_15215181     ASom    G    C        0      0        2 
  26  chr26_15215181     HCab    G    C        0      0        2 
  26  chr26_15215181     HPrz    G    C        0      0        2 
  26  chr26_15215181     ZBoe    G    C        0      0        2 
  26  chr26_15215181     ZGre    G    C        1      2        2 
  26  chr26_15215181     ZHar    G    C        0      0        2 
  26  chr26_15215181   Sample    G    C        0      0        2 
  26  chr26_15264353     AAsi    A    T        0      0        2 
  26  chr26_15264353     AKia    A    T        0      0        2 
  26  chr26_15264353     AOna    A    T        0      0        2 
  26  chr26_15264353     ASom    A    T        0      0        2 
  26  chr26_15264353     HCab    A    T        0      0        2 
  26  chr26_15264353     HPrz    A    T        1      2        2 
  26  chr26_15264353     ZBoe    A    T        0      0        2 
  26  chr26_15264353     ZGre    A    T        0      0        2 
  26  chr26_15264353     ZHar    A    T        0      0        2 
  26  chr26_15264353   Sample    A    T        0      0        2 
  26  chr26_15272084     AAsi    C    A        0      0        2 
  26  chr26_15272084     AKia    C    A        0      0        2 
  26  chr26_15272084     AOna    C    A        0      0        2 
  26  chr26_15272084     ASom    C    A        0      0        2 
  26  chr26_15272084     HCab    C    A        0      0        2 
  26  chr26_15272084     HPrz    C    A        0      0        2 
  26  chr26_15272084     ZBoe    C    A        0      0        2 
  26  chr26_15272084     ZGre    C    A        0      0        2 
  26  chr26_15272084     ZHar    C    A      0.5      1        2 
  26  chr26_15272084   Sample    C    A        0      0        2 
  26  chr26_15283972     AAsi    T    A        0      0        2 
  26  chr26_15283972     AKia    T    A        0      0        2 
  26  chr26_15283972     AOna    T    A        0      0        2 
  26  chr26_15283972     ASom    T    A        0      0        2 
  26  chr26_15283972     HCab    T    A        1      2        2 
  26  chr26_15283972     HPrz    T    A        1      2        2 
  26  chr26_15283972     ZBoe    T    A        0      0        2 
  26  chr26_15283972     ZGre    T    A        0      0        2 
  26  chr26_15283972     ZHar    T    A        0      0        2 
  26  chr26_15283972   Sample    T    A        0      0        2 
  26  chr26_15291521     AAsi    G    T        0      0        2 
  26  chr26_15291521     AKia    G    T        0      0        2 
  26  chr26_15291521     AOna    G    T        0      0        2 
  26  chr26_15291521     ASom    G    T        0      0        2 
  26  chr26_15291521     HCab    G    T        0      0        2 
  26  chr26_15291521     HPrz    G    T        1      2        2 
  26  chr26_15291521     ZBoe    G    T        0      0        2 
  26  chr26_15291521     ZGre    G    T        0      0        2 
  26  chr26_15291521     ZHar    G    T        0      0        2 
  26  chr26_15291521   Sample    G    T        0      0        2 
  26  chr26_15326957     AAsi    G    T        0      0        2 
  26  chr26_15326957     AKia    G    T        0      0        2 
  26  chr26_15326957     AOna    G    T        0      0        2 
  26  chr26_15326957     ASom    G    T        0      0        2 
  26  chr26_15326957     HCab    G    T        0      0        2 
  26  chr26_15326957     HPrz    G    T        1      2        2 
  26  chr26_15326957     ZBoe    G    T        0      0        2 
  26  chr26_15326957     ZGre    G    T        0      0        2 
  26  chr26_15326957     ZHar    G    T        0      0        2 
  26  chr26_15326957   Sample    G    T        0      0        2 
  26  chr26_15349539     AAsi    T    G        0      0        2 
  26  chr26_15349539     AKia    T    G        0      0        2 
  26  chr26_15349539     AOna    T    G        0      0        2 
  26  chr26_15349539     ASom    T    G        0      0        2 
  26  chr26_15349539     HCab    T    G        1      2        2 
  26  chr26_15349539     HPrz    T    G        1      2        2 
  26  chr26_15349539     ZBoe    T    G        0      0        2 
  26  chr26_15349539     ZGre    T    G        0      0        2 
  26  chr26_15349539     ZHar    T    G        0      0        2 
  26  chr26_15349539   Sample    T    G        0      0        2 
  26  chr26_15386028     AAsi    C    A        0      0        2 
  26  chr26_15386028     AKia    C    A        0      0        2 
  26  chr26_15386028     AOna    C    A        0      0        2 
  26  chr26_15386028     ASom    C    A        0      0        2 
  26  chr26_15386028     HCab    C    A        0      0        2 
  26  chr26_15386028     HPrz    C    A        0      0        2 
  26  chr26_15386028     ZBoe    C    A        0      0        2 
  26  chr26_15386028     ZGre    C    A        1      2        2 
  26  chr26_15386028     ZHar    C    A        0      0        2 
  26  chr26_15386028   Sample    C    A        0      0        2 
  26  chr26_15419587     AAsi    C    A        0      0        2 
  26  chr26_15419587     AKia    C    A        0      0        2 
  26  chr26_15419587     AOna    C    A        0      0        2 
  26  chr26_15419587     ASom    C    A        0      0        2 
  26  chr26_15419587     HCab    C    A      0.5      1        2 
  26  chr26_15419587     HPrz    C    A        1      2        2 
  26  chr26_15419587     ZBoe    C    A        0      0        2 
  26  chr26_15419587     ZGre    C    A        0      0        2 
  26  chr26_15419587     ZHar    C    A        0      0        2 
  26  chr26_15419587   Sample    C    A        0      0        2 
  26  chr26_15453473     AAsi    G    C        0      0        2 
  26  chr26_15453473     AKia    G    C        0      0        2 
  26  chr26_15453473     AOna    G    C        0      0        2 
  26  chr26_15453473     ASom    G    C        0      0        2 
  26  chr26_15453473     HCab    G    C        0      0        2 
  26  chr26_15453473     HPrz    G    C        0      0        2 
  26  chr26_15453473     ZBoe    G    C        0      0        2 
  26  chr26_15453473     ZGre    G    C      0.5      1        2 
  26  chr26_15453473     ZHar    G    C      0.5      1        2 
  26  chr26_15453473   Sample    G    C        0      0        2 
  26  chr26_15470821     AAsi    T    G        1      2        2 
  26  chr26_15470821     AKia    T    G        0      0        2 
  26  chr26_15470821     AOna    T    G        0      0        2 
  26  chr26_15470821     ASom    T    G      0.5      1        2 
  26  chr26_15470821     HCab    T    G        0      0        2 
  26  chr26_15470821     HPrz    T    G        0      0        2 
  26  chr26_15470821     ZBoe    T    G        0      0        2 
  26  chr26_15470821     ZGre    T    G        0      0        2 
  26  chr26_15470821     ZHar    T    G        0      0        2 
  26  chr26_15470821   Sample    T    G        0      0        2 
  26  chr26_15479762     AAsi    C    G        0      0        2 
  26  chr26_15479762     AKia    C    G        0      0        2 
  26  chr26_15479762     AOna    C    G        0      0        2 
  26  chr26_15479762     ASom    C    G        0      0        2 
  26  chr26_15479762     HCab    C    G      0.5      1        2 
  26  chr26_15479762     HPrz    C    G        0      0        2 
  26  chr26_15479762     ZBoe    C    G        0      0        2 
  26  chr26_15479762     ZGre    C    G        0      0        2 
  26  chr26_15479762     ZHar    C    G        0      0        2 
  26  chr26_15479762   Sample    C    G        0      0        2 
  26  chr26_15533847     AAsi    C    G        0      0        2 
  26  chr26_15533847     AKia    C    G        0      0        2 
  26  chr26_15533847     AOna    C    G        0      0        2 
  26  chr26_15533847     ASom    C    G        0      0        2 
  26  chr26_15533847     HCab    C    G        1      2        2 
  26  chr26_15533847     HPrz    C    G        1      2        2 
  26  chr26_15533847     ZBoe    C    G        0      0        2 
  26  chr26_15533847     ZGre    C    G        0      0        2 
  26  chr26_15533847     ZHar    C    G        0      0        2 
  26  chr26_15533847   Sample    C    G        0      0        2 
  26  chr26_15558773     AAsi    T    G        0      0        2 
  26  chr26_15558773     AKia    T    G        0      0        2 
  26  chr26_15558773     AOna    T    G        0      0        2 
  26  chr26_15558773     ASom    T    G        0      0        2 
  26  chr26_15558773     HCab    T    G        1      2        2 
  26  chr26_15558773     HPrz    T    G        1      2        2 
  26  chr26_15558773     ZBoe    T    G        0      0        2 
  26  chr26_15558773     ZGre    T    G        0      0        2 
  26  chr26_15558773     ZHar    T    G        0      0        2 
  26  chr26_15558773   Sample    T    G        0      0        2 
  26  chr26_15564690     AAsi    G    C        0      0        2 
  26  chr26_15564690     AKia    G    C        0      0        2 
  26  chr26_15564690     AOna    G    C        0      0        2 
  26  chr26_15564690     ASom    G    C        0      0        2 
  26  chr26_15564690     HCab    G    C        1      2        2 
  26  chr26_15564690     HPrz    G    C        1      2        2 
  26  chr26_15564690     ZBoe    G    C        0      0        2 
  26  chr26_15564690     ZGre    G    C        0      0        2 
  26  chr26_15564690     ZHar    G    C        0      0        2 
  26  chr26_15564690   Sample    G    C        0      0        2 
  26  chr26_15576901     AAsi    G    T        0      0        2 
  26  chr26_15576901     AKia    G    T        0      0        2 
  26  chr26_15576901     AOna    G    T        0      0        2 
  26  chr26_15576901     ASom    G    T        0      0        2 
  26  chr26_15576901     HCab    G    T        1      2        2 
  26  chr26_15576901     HPrz    G    T        1      2        2 
  26  chr26_15576901     ZBoe    G    T        0      0        2 
  26  chr26_15576901     ZGre    G    T        0      0        2 
  26  chr26_15576901     ZHar    G    T        0      0        2 
  26  chr26_15576901   Sample    G    T        0      0        2 
  26  chr26_15585921     AAsi    G    C        0      0        2 
  26  chr26_15585921     AKia    G    C        0      0        2 
  26  chr26_15585921     AOna    G    C        0      0        2 
  26  chr26_15585921     ASom    G    C        0      0        2 
  26  chr26_15585921     HCab    G    C        1      2        2 
  26  chr26_15585921     HPrz    G    C        1      2        2 
  26  chr26_15585921     ZBoe    G    C        0      0        2 
  26  chr26_15585921     ZGre    G    C        0      0        2 
  26  chr26_15585921     ZHar    G    C        0      0        2 
  26  chr26_15585921   Sample    G    C        0      0        2 
  26  chr26_15595254     AAsi    G    C        0      0        2 
  26  chr26_15595254     AKia    G    C        0      0        2 
  26  chr26_15595254     AOna    G    C        0      0        2 
  26  chr26_15595254     ASom    G    C        0      0        2 
  26  chr26_15595254     HCab    G    C        1      2        2 
  26  chr26_15595254     HPrz    G    C        1      2        2 
  26  chr26_15595254     ZBoe    G    C        0      0        2 
  26  chr26_15595254     ZGre    G    C        0      0        2 
  26  chr26_15595254     ZHar    G    C        0      0        2 
  26  chr26_15595254   Sample    G    C        0      0        2 
  26  chr26_15608881     AAsi    C    G        0      0        2 
  26  chr26_15608881     AKia    C    G        0      0        2 
  26  chr26_15608881     AOna    C    G        0      0        2 
  26  chr26_15608881     ASom    C    G        0      0        2 
  26  chr26_15608881     HCab    C    G        0      0        2 
  26  chr26_15608881     HPrz    C    G        0      0        2 
  26  chr26_15608881     ZBoe    C    G        0      0        2 
  26  chr26_15608881     ZGre    C    G        1      2        2 
  26  chr26_15608881     ZHar    C    G        0      0        2 
  26  chr26_15608881   Sample    C    G        0      0        2 
  26  chr26_15615928     AAsi    C    G      0.5      1        2 
  26  chr26_15615928     AKia    C    G        0      0        2 
  26  chr26_15615928     AOna    C    G        0      0        2 
  26  chr26_15615928     ASom    C    G        0      0        2 
  26  chr26_15615928     HCab    C    G        0      0        2 
  26  chr26_15615928     HPrz    C    G        0      0        2 
  26  chr26_15615928     ZBoe    C    G        0      0        2 
  26  chr26_15615928     ZGre    C    G        0      0        2 
  26  chr26_15615928     ZHar    C    G        0      0        2 
  26  chr26_15615928   Sample    C    G        0      0        2 
  26  chr26_15634654     AAsi    T    A        0      0        2 
  26  chr26_15634654     AKia    T    A        0      0        2 
  26  chr26_15634654     AOna    T    A        0      0        2 
  26  chr26_15634654     ASom    T    A        0      0        2 
  26  chr26_15634654     HCab    T    A        0      0        2 
  26  chr26_15634654     HPrz    T    A        0      0        2 
  26  chr26_15634654     ZBoe    T    A        0      0        2 
  26  chr26_15634654     ZGre    T    A        0      0        2 
  26  chr26_15634654     ZHar    T    A        1      2        2 
  26  chr26_15634654   Sample    T    A        0      0        2 
  26  chr26_15646769     AAsi    T    A        0      0        2 
  26  chr26_15646769     AKia    T    A        0      0        2 
  26  chr26_15646769     AOna    T    A        0      0        2 
  26  chr26_15646769     ASom    T    A        0      0        2 
  26  chr26_15646769     HCab    T    A        0      0        2 
  26  chr26_15646769     HPrz    T    A        0      0        2 
  26  chr26_15646769     ZBoe    T    A        0      0        2 
  26  chr26_15646769     ZGre    T    A        0      0        2 
  26  chr26_15646769     ZHar    T    A        1      2        2 
  26  chr26_15646769   Sample    T    A        0      0        2 
  26  chr26_15682230     AAsi    C    G        0      0        2 
  26  chr26_15682230     AKia    C    G        0      0        2 
  26  chr26_15682230     AOna    C    G        0      0        2 
  26  chr26_15682230     ASom    C    G        0      0        2 
  26  chr26_15682230     HCab    C    G        0      0        2 
  26  chr26_15682230     HPrz    C    G        0      0        2 
  26  chr26_15682230     ZBoe    C    G        1      2        2 
  26  chr26_15682230     ZGre    C    G        0      0        2 
  26  chr26_15682230     ZHar    C    G        1      2        2 
  26  chr26_15682230   Sample    C    G        0      0        2 
  26  chr26_15693167     AAsi    G    T        0      0        2 
  26  chr26_15693167     AKia    G    T        0      0        2 
  26  chr26_15693167     AOna    G    T        0      0        2 
  26  chr26_15693167     ASom    G    T        0      0        2 
  26  chr26_15693167     HCab    G    T        0      0        2 
  26  chr26_15693167     HPrz    G    T        0      0        2 
  26  chr26_15693167     ZBoe    G    T        0      0        2 
  26  chr26_15693167     ZGre    G    T      0.5      1        2 
  26  chr26_15693167     ZHar    G    T        0      0        2 
  26  chr26_15693167   Sample    G    T        0      0        2 
  26  chr26_15731439     AAsi    G    C        0      0        2 
  26  chr26_15731439     AKia    G    C        0      0        2 
  26  chr26_15731439     AOna    G    C        0      0        2 
  26  chr26_15731439     ASom    G    C        0      0        2 
  26  chr26_15731439     HCab    G    C        1      2        2 
  26  chr26_15731439     HPrz    G    C        1      2        2 
  26  chr26_15731439     ZBoe    G    C        0      0        2 
  26  chr26_15731439     ZGre    G    C        0      0        2 
  26  chr26_15731439     ZHar    G    C        0      0        2 
  26  chr26_15731439   Sample    G    C        0      0        2 
  26  chr26_15750723     AAsi    C    A        0      0        2 
  26  chr26_15750723     AKia    C    A        0      0        2 
  26  chr26_15750723     AOna    C    A      0.5      1        2 
  26  chr26_15750723     ASom    C    A        0      0        2 
  26  chr26_15750723     HCab    C    A        0      0        2 
  26  chr26_15750723     HPrz    C    A        0      0        2 
  26  chr26_15750723     ZBoe    C    A        0      0        2 
  26  chr26_15750723     ZGre    C    A        0      0        2 
  26  chr26_15750723     ZHar    C    A        0      0        2 
  26  chr26_15750723   Sample    C    A        0      0        2 
  26  chr26_15769228     AAsi    C    G        0      0        2 
  26  chr26_15769228     AKia    C    G        1      2        2 
  26  chr26_15769228     AOna    C    G        0      0        2 
  26  chr26_15769228     ASom    C    G        0      0        2 
  26  chr26_15769228     HCab    C    G        0      0        2 
  26  chr26_15769228     HPrz    C    G        0      0        2 
  26  chr26_15769228     ZBoe    C    G        0      0        2 
  26  chr26_15769228     ZGre    C    G        0      0        2 
  26  chr26_15769228     ZHar    C    G        0      0        2 
  26  chr26_15769228   Sample    C    G        0      0        2 
  26  chr26_15772748     AAsi    A    C        0      0        2 
  26  chr26_15772748     AKia    A    C        0      0        2 
  26  chr26_15772748     AOna    A    C        0      0        2 
  26  chr26_15772748     ASom    A    C        0      0        2 
  26  chr26_15772748     HCab    A    C        0      0        2 
  26  chr26_15772748     HPrz    A    C        0      0        2 
  26  chr26_15772748     ZBoe    A    C      0.5      1        2 
  26  chr26_15772748     ZGre    A    C        0      0        2 
  26  chr26_15772748     ZHar    A    C        0      0        2 
  26  chr26_15772748   Sample    A    C        0      0        2 
  26  chr26_15812003     AAsi    A    C        0      0        2 
  26  chr26_15812003     AKia    A    C        0      0        2 
  26  chr26_15812003     AOna    A    C        0      0        2 
  26  chr26_15812003     ASom    A    C        0      0        2 
  26  chr26_15812003     HCab    A    C        1      2        2 
  26  chr26_15812003     HPrz    A    C        1      2        2 
  26  chr26_15812003     ZBoe    A    C        0      0        2 
  26  chr26_15812003     ZGre    A    C        0      0        2 
  26  chr26_15812003     ZHar    A    C        0      0        2 
  26  chr26_15812003   Sample    A    C        0      0        2 
  26  chr26_15819983     AAsi    C    A        0      0        2 
  26  chr26_15819983     AKia    C    A        0      0        2 
  26  chr26_15819983     AOna    C    A        0      0        2 
  26  chr26_15819983     ASom    C    A        0      0        2 
  26  chr26_15819983     HCab    C    A      0.5      1        2 
  26  chr26_15819983     HPrz    C    A        0      0        2 
  26  chr26_15819983     ZBoe    C    A        0      0        2 
  26  chr26_15819983     ZGre    C    A        0      0        2 
  26  chr26_15819983     ZHar    C    A        0      0        2 
  26  chr26_15819983   Sample    C    A        0      0        2 
  26  chr26_15855317     AAsi    T    G        0      0        2 
  26  chr26_15855317     AKia    T    G        0      0        2 
  26  chr26_15855317     AOna    T    G        0      0        2 
  26  chr26_15855317     ASom    T    G        0      0        2 
  26  chr26_15855317     HCab    T    G        0      0        2 
  26  chr26_15855317     HPrz    T    G        0      0        2 
  26  chr26_15855317     ZBoe    T    G      0.5      1        2 
  26  chr26_15855317     ZGre    T    G        0      0        2 
  26  chr26_15855317     ZHar    T    G        0      0        2 
  26  chr26_15855317   Sample    T    G        0      0        2 
  26  chr26_15870879     AAsi    G    C      0.5      1        2 
  26  chr26_15870879     AKia    G    C        0      0        2 
  26  chr26_15870879     AOna    G    C        0      0        2 
  26  chr26_15870879     ASom    G    C        0      0        2 
  26  chr26_15870879     HCab    G    C        0      0        2 
  26  chr26_15870879     HPrz    G    C        0      0        2 
  26  chr26_15870879     ZBoe    G    C        0      0        2 
  26  chr26_15870879     ZGre    G    C        0      0        2 
  26  chr26_15870879     ZHar    G    C        0      0        2 
  26  chr26_15870879   Sample    G    C        0      0        2 
  26  chr26_15894442     AAsi    G    T        0      0        2 
  26  chr26_15894442     AKia    G    T        0      0        2 
  26  chr26_15894442     AOna    G    T        0      0        2 
  26  chr26_15894442     ASom    G    T        0      0        2 
  26  chr26_15894442     HCab    G    T        0      0        2 
  26  chr26_15894442     HPrz    G    T        0      0        2 
  26  chr26_15894442     ZBoe    G    T        0      0        2 
  26  chr26_15894442     ZGre    G    T        1      2        2 
  26  chr26_15894442     ZHar    G    T        0      0        2 
  26  chr26_15894442   Sample    G    T        0      0        2 
  26  chr26_15895934     AAsi    A    T        0      0        2 
  26  chr26_15895934     AKia    A    T        0      0        2 
  26  chr26_15895934     AOna    A    T        0      0        2 
  26  chr26_15895934     ASom    A    T        0      0        2 
  26  chr26_15895934     HCab    A    T        1      2        2 
  26  chr26_15895934     HPrz    A    T        1      2        2 
  26  chr26_15895934     ZBoe    A    T        0      0        2 
  26  chr26_15895934     ZGre    A    T        0      0        2 
  26  chr26_15895934     ZHar    A    T        0      0        2 
  26  chr26_15895934   Sample    A    T        0      0        2 
  26  chr26_15908161     AAsi    C    A        0      0        2 
  26  chr26_15908161     AKia    C    A        0      0        2 
  26  chr26_15908161     AOna    C    A        0      0        2 
  26  chr26_15908161     ASom    C    A        0      0        2 
  26  chr26_15908161     HCab    C    A        0      0        2 
  26  chr26_15908161     HPrz    C    A        0      0        2 
  26  chr26_15908161     ZBoe    C    A        0      0        2 
  26  chr26_15908161     ZGre    C    A        0      0        2 
  26  chr26_15908161     ZHar    C    A        1      2        2 
  26  chr26_15908161   Sample    C    A        0      0        2 
  26  chr26_15921250     AAsi    C    A        0      0        2 
  26  chr26_15921250     AKia    C    A        0      0        2 
  26  chr26_15921250     AOna    C    A        0      0        2 
  26  chr26_15921250     ASom    C    A        0      0        2 
  26  chr26_15921250     HCab    C    A        0      0        2 
  26  chr26_15921250     HPrz    C    A        0      0        2 
  26  chr26_15921250     ZBoe    C    A        0      0        2 
  26  chr26_15921250     ZGre    C    A        0      0        2 
  26  chr26_15921250     ZHar    C    A        1      2        2 
  26  chr26_15921250   Sample    C    A        0      0        2 
  26  chr26_15932405     AAsi    C    A        0      0        2 
  26  chr26_15932405     AKia    C    A        0      0        2 
  26  chr26_15932405     AOna    C    A        0      0        2 
  26  chr26_15932405     ASom    C    A        0      0        2 
  26  chr26_15932405     HCab    C    A        1      2        2 
  26  chr26_15932405     HPrz    C    A        1      2        2 
  26  chr26_15932405     ZBoe    C    A        0      0        2 
  26  chr26_15932405     ZGre    C    A        0      0        2 
  26  chr26_15932405     ZHar    C    A        0      0        2 
  26  chr26_15932405   Sample    C    A        0      0        2 
  26  chr26_15959551     AAsi    G    T        0      0        2 
  26  chr26_15959551     AKia    G    T        0      0        2 
  26  chr26_15959551     AOna    G    T        0      0        2 
  26  chr26_15959551     ASom    G    T        0      0        2 
  26  chr26_15959551     HCab    G    T        0      0        2 
  26  chr26_15959551     HPrz    G    T        0      0        2 
  26  chr26_15959551     ZBoe    G    T        0      0        2 
  26  chr26_15959551     ZGre    G    T        1      2        2 
  26  chr26_15959551     ZHar    G    T        0      0        2 
  26  chr26_15959551   Sample    G    T        0      0        2 
  26  chr26_16027533     AAsi    T    G        0      0        2 
  26  chr26_16027533     AKia    T    G        0      0        2 
  26  chr26_16027533     AOna    T    G        0      0        2 
  26  chr26_16027533     ASom    T    G        0      0        2 
  26  chr26_16027533     HCab    T    G        1      2        2 
  26  chr26_16027533     HPrz    T    G        1      2        2 
  26  chr26_16027533     ZBoe    T    G        0      0        2 
  26  chr26_16027533     ZGre    T    G        0      0        2 
  26  chr26_16027533     ZHar    T    G        0      0        2 
  26  chr26_16027533   Sample    T    G        0      0        2 
  26  chr26_16030582     AAsi    C    G        0      0        2 
  26  chr26_16030582     AKia    C    G        0      0        2 
  26  chr26_16030582     AOna    C    G        0      0        2 
  26  chr26_16030582     ASom    C    G        0      0        2 
  26  chr26_16030582     HCab    C    G        1      2        2 
  26  chr26_16030582     HPrz    C    G        1      2        2 
  26  chr26_16030582     ZBoe    C    G        0      0        2 
  26  chr26_16030582     ZGre    C    G        0      0        2 
  26  chr26_16030582     ZHar    C    G        0      0        2 
  26  chr26_16030582   Sample    C    G        0      0        2 
  26  chr26_16031429     AAsi    A    C        0      0        2 
  26  chr26_16031429     AKia    A    C        0      0        2 
  26  chr26_16031429     AOna    A    C        0      0        2 
  26  chr26_16031429     ASom    A    C        0      0        2 
  26  chr26_16031429     HCab    A    C        0      0        2 
  26  chr26_16031429     HPrz    A    C        0      0        2 
  26  chr26_16031429     ZBoe    A    C        0      0        2 
  26  chr26_16031429     ZGre    A    C        0      0        2 
  26  chr26_16031429     ZHar    A    C      0.5      1        2 
  26  chr26_16031429   Sample    A    C        0      0        2 
  26  chr26_16042609     AAsi    A    C        0      0        2 
  26  chr26_16042609     AKia    A    C        0      0        2 
  26  chr26_16042609     AOna    A    C        0      0        2 
  26  chr26_16042609     ASom    A    C        0      0        2 
  26  chr26_16042609     HCab    A    C        0      0        2 
  26  chr26_16042609     HPrz    A    C        0      0        2 
  26  chr26_16042609     ZBoe    A    C        1      2        2 
  26  chr26_16042609     ZGre    A    C        0      0        2 
  26  chr26_16042609     ZHar    A    C        0      0        2 
  26  chr26_16042609   Sample    A    C        0      0        2 
  26  chr26_16052918     AAsi    G    C        0      0        2 
  26  chr26_16052918     AKia    G    C        0      0        2 
  26  chr26_16052918     AOna    G    C        0      0        2 
  26  chr26_16052918     ASom    G    C        0      0        2 
  26  chr26_16052918     HCab    G    C        1      2        2 
  26  chr26_16052918     HPrz    G    C        1      2        2 
  26  chr26_16052918     ZBoe    G    C        0      0        2 
  26  chr26_16052918     ZGre    G    C        0      0        2 
  26  chr26_16052918     ZHar    G    C        0      0        2 
  26  chr26_16052918   Sample    G    C        0      0        2 
  26  chr26_16055703     AAsi    C    G        0      0        2 
  26  chr26_16055703     AKia    C    G        0      0        2 
  26  chr26_16055703     AOna    C    G        0      0        2 
  26  chr26_16055703     ASom    C    G        0      0        2 
  26  chr26_16055703     HCab    C    G        0      0        2 
  26  chr26_16055703     HPrz    C    G        0      0        2 
  26  chr26_16055703     ZBoe    C    G        0      0        2 
  26  chr26_16055703     ZGre    C    G        1      2        2 
  26  chr26_16055703     ZHar    C    G        1      2        2 
  26  chr26_16055703   Sample    C    G        0      0        2 
  26  chr26_16077053     AAsi    T    A        0      0        2 
  26  chr26_16077053     AKia    T    A        0      0        2 
  26  chr26_16077053     AOna    T    A        0      0        2 
  26  chr26_16077053     ASom    T    A        0      0        2 
  26  chr26_16077053     HCab    T    A      0.5      1        2 
  26  chr26_16077053     HPrz    T    A        0      0        2 
  26  chr26_16077053     ZBoe    T    A        0      0        2 
  26  chr26_16077053     ZGre    T    A        0      0        2 
  26  chr26_16077053     ZHar    T    A        0      0        2 
  26  chr26_16077053   Sample    T    A        0      0        2 
  26  chr26_16104033     AAsi    C    G        0      0        2 
  26  chr26_16104033     AKia    C    G        0      0        2 
  26  chr26_16104033     AOna    C    G        0      0        2 
  26  chr26_16104033     ASom    C    G        0      0        2 
  26  chr26_16104033     HCab    C    G        0      0        2 
  26  chr26_16104033     HPrz    C    G        0      0        2 
  26  chr26_16104033     ZBoe    C    G        0      0        2 
  26  chr26_16104033     ZGre    C    G        0      0        2 
  26  chr26_16104033     ZHar    C    G        1      2        2 
  26  chr26_16104033   Sample    C    G        0      0        2 
  26  chr26_16116991     AAsi    T    A        0      0        2 
  26  chr26_16116991     AKia    T    A        0      0        2 
  26  chr26_16116991     AOna    T    A        0      0        2 
  26  chr26_16116991     ASom    T    A        0      0        2 
  26  chr26_16116991     HCab    T    A        0      0        2 
  26  chr26_16116991     HPrz    T    A        0      0        2 
  26  chr26_16116991     ZBoe    T    A        0      0        2 
  26  chr26_16116991     ZGre    T    A      0.5      1        2 
  26  chr26_16116991     ZHar    T    A        0      0        2 
  26  chr26_16116991   Sample    T    A        0      0        2 
  26  chr26_16129510     AAsi    A    T        0      0        2 
  26  chr26_16129510     AKia    A    T        0      0        2 
  26  chr26_16129510     AOna    A    T        0      0        2 
  26  chr26_16129510     ASom    A    T      0.5      1        2 
  26  chr26_16129510     HCab    A    T        0      0        2 
  26  chr26_16129510     HPrz    A    T        0      0        2 
  26  chr26_16129510     ZBoe    A    T        0      0        2 
  26  chr26_16129510     ZGre    A    T        0      0        2 
  26  chr26_16129510     ZHar    A    T        0      0        2 
  26  chr26_16129510   Sample    A    T        0      0        2 
  26  chr26_16132143     AAsi    C    G        0      0        2 
  26  chr26_16132143     AKia    C    G        0      0        2 
  26  chr26_16132143     AOna    C    G        0      0        2 
  26  chr26_16132143     ASom    C    G        0      0        2 
  26  chr26_16132143     HCab    C    G        0      0        2 
  26  chr26_16132143     HPrz    C    G        0      0        2 
  26  chr26_16132143     ZBoe    C    G        0      0        2 
  26  chr26_16132143     ZGre    C    G      0.5      1        2 
  26  chr26_16132143     ZHar    C    G        0      0        2 
  26  chr26_16132143   Sample    C    G        0      0        2 
  26  chr26_16133071     AAsi    G    T        0      0        2 
  26  chr26_16133071     AKia    G    T        0      0        2 
  26  chr26_16133071     AOna    G    T        0      0        2 
  26  chr26_16133071     ASom    G    T        0      0        2 
  26  chr26_16133071     HCab    G    T        0      0        2 
  26  chr26_16133071     HPrz    G    T        0      0        2 
  26  chr26_16133071     ZBoe    G    T      0.5      1        2 
  26  chr26_16133071     ZGre    G    T        0      0        2 
  26  chr26_16133071     ZHar    G    T        0      0        2 
  26  chr26_16133071   Sample    G    T        0      0        2 
  26  chr26_16140293     AAsi    T    A        0      0        2 
  26  chr26_16140293     AKia    T    A        0      0        2 
  26  chr26_16140293     AOna    T    A        0      0        2 
  26  chr26_16140293     ASom    T    A        0      0        2 
  26  chr26_16140293     HCab    T    A        0      0        2 
  26  chr26_16140293     HPrz    T    A        0      0        2 
  26  chr26_16140293     ZBoe    T    A        0      0        2 
  26  chr26_16140293     ZGre    T    A        0      0        2 
  26  chr26_16140293     ZHar    T    A        1      2        2 
  26  chr26_16140293   Sample    T    A        0      0        2 
  26  chr26_16144603     AAsi    T    G        0      0        2 
  26  chr26_16144603     AKia    T    G        0      0        2 
  26  chr26_16144603     AOna    T    G        0      0        2 
  26  chr26_16144603     ASom    T    G        0      0        2 
  26  chr26_16144603     HCab    T    G        0      0        2 
  26  chr26_16144603     HPrz    T    G        0      0        2 
  26  chr26_16144603     ZBoe    T    G      0.5      1        2 
  26  chr26_16144603     ZGre    T    G        0      0        2 
  26  chr26_16144603     ZHar    T    G        0      0        2 
  26  chr26_16144603   Sample    T    G        0      0        2 
  26  chr26_16160080     AAsi    T    A        0      0        2 
  26  chr26_16160080     AKia    T    A        0      0        2 
  26  chr26_16160080     AOna    T    A        0      0        2 
  26  chr26_16160080     ASom    T    A        0      0        2 
  26  chr26_16160080     HCab    T    A        0      0        2 
  26  chr26_16160080     HPrz    T    A        0      0        2 
  26  chr26_16160080     ZBoe    T    A      0.5      1        2 
  26  chr26_16160080     ZGre    T    A        0      0        2 
  26  chr26_16160080     ZHar    T    A        0      0        2 
  26  chr26_16160080   Sample    T    A        0      0        2 
  26  chr26_16172164     AAsi    A    C        0      0        2 
  26  chr26_16172164     AKia    A    C        0      0        2 
  26  chr26_16172164     AOna    A    C        0      0        2 
  26  chr26_16172164     ASom    A    C        0      0        2 
  26  chr26_16172164     HCab    A    C      0.5      1        2 
  26  chr26_16172164     HPrz    A    C        0      0        2 
  26  chr26_16172164     ZBoe    A    C        0      0        2 
  26  chr26_16172164     ZGre    A    C        0      0        2 
  26  chr26_16172164     ZHar    A    C        0      0        2 
  26  chr26_16172164   Sample    A    C        0      0        2 
  26  chr26_16173212     AAsi    A    C        0      0        2 
  26  chr26_16173212     AKia    A    C        0      0        2 
  26  chr26_16173212     AOna    A    C        0      0        2 
  26  chr26_16173212     ASom    A    C        0      0        2 
  26  chr26_16173212     HCab    A    C        0      0        2 
  26  chr26_16173212     HPrz    A    C        0      0        2 
  26  chr26_16173212     ZBoe    A    C        0      0        2 
  26  chr26_16173212     ZGre    A    C        1      2        2 
  26  chr26_16173212     ZHar    A    C        0      0        2 
  26  chr26_16173212   Sample    A    C        0      0        2 
  26  chr26_16174202     AAsi    T    G        0      0        2 
  26  chr26_16174202     AKia    T    G        0      0        2 
  26  chr26_16174202     AOna    T    G        0      0        2 
  26  chr26_16174202     ASom    T    G        0      0        2 
  26  chr26_16174202     HCab    T    G        1      2        2 
  26  chr26_16174202     HPrz    T    G        1      2        2 
  26  chr26_16174202     ZBoe    T    G        0      0        2 
  26  chr26_16174202     ZGre    T    G        0      0        2 
  26  chr26_16174202     ZHar    T    G        0      0        2 
  26  chr26_16174202   Sample    T    G        0      0        2 
  26  chr26_16178788     AAsi    A    C        0      0        2 
  26  chr26_16178788     AKia    A    C        0      0        2 
  26  chr26_16178788     AOna    A    C        0      0        2 
  26  chr26_16178788     ASom    A    C        0      0        2 
  26  chr26_16178788     HCab    A    C        0      0        2 
  26  chr26_16178788     HPrz    A    C        0      0        2 
  26  chr26_16178788     ZBoe    A    C        0      0        2 
  26  chr26_16178788     ZGre    A    C        0      0        2 
  26  chr26_16178788     ZHar    A    C      0.5      1        2 
  26  chr26_16178788   Sample    A    C        0      0        2 
  26  chr26_16180809     AAsi    A    T        0      0        2 
  26  chr26_16180809     AKia    A    T        0      0        2 
  26  chr26_16180809     AOna    A    T        0      0        2 
  26  chr26_16180809     ASom    A    T        0      0        2 
  26  chr26_16180809     HCab    A    T        1      2        2 
  26  chr26_16180809     HPrz    A    T        1      2        2 
  26  chr26_16180809     ZBoe    A    T        0      0        2 
  26  chr26_16180809     ZGre    A    T        0      0        2 
  26  chr26_16180809     ZHar    A    T        0      0        2 
  26  chr26_16180809   Sample    A    T        0      0        2 
  26  chr26_16204164     AAsi    T    G      0.5      1        2 
  26  chr26_16204164     AKia    T    G        0      0        2 
  26  chr26_16204164     AOna    T    G        0      0        2 
  26  chr26_16204164     ASom    T    G        1      2        2 
  26  chr26_16204164     HCab    T    G        0      0        2 
  26  chr26_16204164     HPrz    T    G        0      0        2 
  26  chr26_16204164     ZBoe    T    G        0      0        2 
  26  chr26_16204164     ZGre    T    G        0      0        2 
  26  chr26_16204164     ZHar    T    G        0      0        2 
  26  chr26_16204164   Sample    T    G        1      2        2 
  26  chr26_16217738     AAsi    T    G        0      0        2 
  26  chr26_16217738     AKia    T    G        0      0        2 
  26  chr26_16217738     AOna    T    G        0      0        2 
  26  chr26_16217738     ASom    T    G        0      0        2 
  26  chr26_16217738     HCab    T    G        0      0        2 
  26  chr26_16217738     HPrz    T    G        0      0        2 
  26  chr26_16217738     ZBoe    T    G        1      2        2 
  26  chr26_16217738     ZGre    T    G        1      2        2 
  26  chr26_16217738     ZHar    T    G        0      0        2 
  26  chr26_16217738   Sample    T    G        0      0        2 
  26  chr26_16250352     AAsi    T    G        0      0        2 
  26  chr26_16250352     AKia    T    G        0      0        2 
  26  chr26_16250352     AOna    T    G        0      0        2 
  26  chr26_16250352     ASom    T    G        0      0        2 
  26  chr26_16250352     HCab    T    G        1      2        2 
  26  chr26_16250352     HPrz    T    G        1      2        2 
  26  chr26_16250352     ZBoe    T    G        0      0        2 
  26  chr26_16250352     ZGre    T    G        0      0        2 
  26  chr26_16250352     ZHar    T    G        0      0        2 
  26  chr26_16250352   Sample    T    G        0      0        2 
  26  chr26_16255474     AAsi    G    C        0      0        2 
  26  chr26_16255474     AKia    G    C      0.5      1        2 
  26  chr26_16255474     AOna    G    C        0      0        2 
  26  chr26_16255474     ASom    G    C        0      0        2 
  26  chr26_16255474     HCab    G    C        0      0        2 
  26  chr26_16255474     HPrz    G    C        0      0        2 
  26  chr26_16255474     ZBoe    G    C        0      0        2 
  26  chr26_16255474     ZGre    G    C        0      0        2 
  26  chr26_16255474     ZHar    G    C        0      0        2 
  26  chr26_16255474   Sample    G    C        0      0        2 
  26  chr26_16264708     AAsi    C    A        0      0        2 
  26  chr26_16264708     AKia    C    A        0      0        2 
  26  chr26_16264708     AOna    C    A        0      0        2 
  26  chr26_16264708     ASom    C    A        0      0        2 
  26  chr26_16264708     HCab    C    A        0      0        2 
  26  chr26_16264708     HPrz    C    A        0      0        2 
  26  chr26_16264708     ZBoe    C    A        0      0        2 
  26  chr26_16264708     ZGre    C    A      0.5      1        2 
  26  chr26_16264708     ZHar    C    A        0      0        2 
  26  chr26_16264708   Sample    C    A        0      0        2 
  26  chr26_16291430     AAsi    C    G      0.5      1        2 
  26  chr26_16291430     AKia    C    G        0      0        2 
  26  chr26_16291430     AOna    C    G        0      0        2 
  26  chr26_16291430     ASom    C    G        1      2        2 
  26  chr26_16291430     HCab    C    G        0      0        2 
  26  chr26_16291430     HPrz    C    G        0      0        2 
  26  chr26_16291430     ZBoe    C    G        0      0        2 
  26  chr26_16291430     ZGre    C    G        0      0        2 
  26  chr26_16291430     ZHar    C    G        0      0        2 
  26  chr26_16291430   Sample    C    G        1      2        2 
  26  chr26_16305192     AAsi    T    A        0      0        2 
  26  chr26_16305192     AKia    T    A        0      0        2 
  26  chr26_16305192     AOna    T    A        0      0        2 
  26  chr26_16305192     ASom    T    A        0      0        2 
  26  chr26_16305192     HCab    T    A        0      0        2 
  26  chr26_16305192     HPrz    T    A        0      0        2 
  26  chr26_16305192     ZBoe    T    A        0      0        2 
  26  chr26_16305192     ZGre    T    A      0.5      1        2 
  26  chr26_16305192     ZHar    T    A        0      0        2 
  26  chr26_16305192   Sample    T    A        0      0        2 
  26  chr26_16350314     AAsi    T    G        0      0        2 
  26  chr26_16350314     AKia    T    G        0      0        2 
  26  chr26_16350314     AOna    T    G        0      0        2 
  26  chr26_16350314     ASom    T    G        0      0        2 
  26  chr26_16350314     HCab    T    G        1      2        2 
  26  chr26_16350314     HPrz    T    G        1      2        2 
  26  chr26_16350314     ZBoe    T    G        0      0        2 
  26  chr26_16350314     ZGre    T    G        0      0        2 
  26  chr26_16350314     ZHar    T    G        0      0        2 
  26  chr26_16350314   Sample    T    G        0      0        2 
  26  chr26_16370707     AAsi    C    G        0      0        2 
  26  chr26_16370707     AKia    C    G        1      2        2 
  26  chr26_16370707     AOna    C    G        1      2        2 
  26  chr26_16370707     ASom    C    G        0      0        2 
  26  chr26_16370707     HCab    C    G        0      0        2 
  26  chr26_16370707     HPrz    C    G        0      0        2 
  26  chr26_16370707     ZBoe    C    G        0      0        2 
  26  chr26_16370707     ZGre    C    G        0      0        2 
  26  chr26_16370707     ZHar    C    G        0      0        2 
  26  chr26_16370707   Sample    C    G        0      0        2 
  26  chr26_16379755     AAsi    G    T        0      0        2 
  26  chr26_16379755     AKia    G    T        0      0        2 
  26  chr26_16379755     AOna    G    T        0      0        2 
  26  chr26_16379755     ASom    G    T        0      0        2 
  26  chr26_16379755     HCab    G    T        0      0        2 
  26  chr26_16379755     HPrz    G    T        0      0        2 
  26  chr26_16379755     ZBoe    G    T        0      0        2 
  26  chr26_16379755     ZGre    G    T        1      2        2 
  26  chr26_16379755     ZHar    G    T        0      0        2 
  26  chr26_16379755   Sample    G    T        0      0        2 
  26  chr26_16393662     AAsi    C    G        0      0        2 
  26  chr26_16393662     AKia    C    G        0      0        2 
  26  chr26_16393662     AOna    C    G        0      0        2 
  26  chr26_16393662     ASom    C    G        0      0        2 
  26  chr26_16393662     HCab    C    G        0      0        2 
  26  chr26_16393662     HPrz    C    G        0      0        2 
  26  chr26_16393662     ZBoe    C    G        0      0        2 
  26  chr26_16393662     ZGre    C    G        0      0        2 
  26  chr26_16393662     ZHar    C    G      0.5      1        2 
  26  chr26_16393662   Sample    C    G        0      0        2 
  26  chr26_16398612     AAsi    A    C        0      0        2 
  26  chr26_16398612     AKia    A    C        0      0        2 
  26  chr26_16398612     AOna    A    C      0.5      1        2 
  26  chr26_16398612     ASom    A    C        0      0        2 
  26  chr26_16398612     HCab    A    C        0      0        2 
  26  chr26_16398612     HPrz    A    C        0      0        2 
  26  chr26_16398612     ZBoe    A    C        0      0        2 
  26  chr26_16398612     ZGre    A    C        0      0        2 
  26  chr26_16398612     ZHar    A    C        0      0        2 
  26  chr26_16398612   Sample    A    C        0      0        2 
  26  chr26_16453169     AAsi    A    C        0      0        2 
  26  chr26_16453169     AKia    A    C        0      0        2 
  26  chr26_16453169     AOna    A    C        0      0        2 
  26  chr26_16453169     ASom    A    C        0      0        2 
  26  chr26_16453169     HCab    A    C        1      2        2 
  26  chr26_16453169     HPrz    A    C        1      2        2 
  26  chr26_16453169     ZBoe    A    C        0      0        2 
  26  chr26_16453169     ZGre    A    C        0      0        2 
  26  chr26_16453169     ZHar    A    C        0      0        2 
  26  chr26_16453169   Sample    A    C        0      0        2 
  26  chr26_16491802     AAsi    G    C        0      0        2 
  26  chr26_16491802     AKia    G    C        0      0        2 
  26  chr26_16491802     AOna    G    C        0      0        2 
  26  chr26_16491802     ASom    G    C        0      0        2 
  26  chr26_16491802     HCab    G    C        0      0        2 
  26  chr26_16491802     HPrz    G    C        0      0        2 
  26  chr26_16491802     ZBoe    G    C      0.5      1        2 
  26  chr26_16491802     ZGre    G    C        0      0        2 
  26  chr26_16491802     ZHar    G    C        0      0        2 
  26  chr26_16491802   Sample    G    C        0      0        2 
  26  chr26_16496216     AAsi    C    A        0      0        2 
  26  chr26_16496216     AKia    C    A        0      0        2 
  26  chr26_16496216     AOna    C    A        0      0        2 
  26  chr26_16496216     ASom    C    A        0      0        2 
  26  chr26_16496216     HCab    C    A        0      0        2 
  26  chr26_16496216     HPrz    C    A        0      0        2 
  26  chr26_16496216     ZBoe    C    A        0      0        2 
  26  chr26_16496216     ZGre    C    A        1      2        2 
  26  chr26_16496216     ZHar    C    A        0      0        2 
  26  chr26_16496216   Sample    C    A        0      0        2 
  26  chr26_16502418     AAsi    G    C        0      0        2 
  26  chr26_16502418     AKia    G    C        1      2        2 
  26  chr26_16502418     AOna    G    C        0      0        2 
  26  chr26_16502418     ASom    G    C        0      0        2 
  26  chr26_16502418     HCab    G    C        0      0        2 
  26  chr26_16502418     HPrz    G    C        0      0        2 
  26  chr26_16502418     ZBoe    G    C        0      0        2 
  26  chr26_16502418     ZGre    G    C        0      0        2 
  26  chr26_16502418     ZHar    G    C        0      0        2 
  26  chr26_16502418   Sample    G    C        0      0        2 
  26  chr26_16509319     AAsi    T    G        0      0        2 
  26  chr26_16509319     AKia    T    G        1      2        2 
  26  chr26_16509319     AOna    T    G        0      0        2 
  26  chr26_16509319     ASom    T    G        0      0        2 
  26  chr26_16509319     HCab    T    G        0      0        2 
  26  chr26_16509319     HPrz    T    G        0      0        2 
  26  chr26_16509319     ZBoe    T    G        0      0        2 
  26  chr26_16509319     ZGre    T    G        0      0        2 
  26  chr26_16509319     ZHar    T    G        0      0        2 
  26  chr26_16509319   Sample    T    G        0      0        2 
  26  chr26_16542472     AAsi    G    T        0      0        2 
  26  chr26_16542472     AKia    G    T        0      0        2 
  26  chr26_16542472     AOna    G    T        0      0        2 
  26  chr26_16542472     ASom    G    T        0      0        2 
  26  chr26_16542472     HCab    G    T        1      2        2 
  26  chr26_16542472     HPrz    G    T        0      0        2 
  26  chr26_16542472     ZBoe    G    T        0      0        2 
  26  chr26_16542472     ZGre    G    T        0      0        2 
  26  chr26_16542472     ZHar    G    T        0      0        2 
  26  chr26_16542472   Sample    G    T        0      0        2 
  26  chr26_16543685     AAsi    C    G      0.5      1        2 
  26  chr26_16543685     AKia    C    G        0      0        2 
  26  chr26_16543685     AOna    C    G        0      0        2 
  26  chr26_16543685     ASom    C    G        0      0        2 
  26  chr26_16543685     HCab    C    G        0      0        2 
  26  chr26_16543685     HPrz    C    G        0      0        2 
  26  chr26_16543685     ZBoe    C    G        0      0        2 
  26  chr26_16543685     ZGre    C    G        0      0        2 
  26  chr26_16543685     ZHar    C    G        0      0        2 
  26  chr26_16543685   Sample    C    G        0      0        2 
  26  chr26_16544042     AAsi    C    A        0      0        2 
  26  chr26_16544042     AKia    C    A        0      0        2 
  26  chr26_16544042     AOna    C    A        0      0        2 
  26  chr26_16544042     ASom    C    A        0      0        2 
  26  chr26_16544042     HCab    C    A      0.5      1        2 
  26  chr26_16544042     HPrz    C    A        1      2        2 
  26  chr26_16544042     ZBoe    C    A        0      0        2 
  26  chr26_16544042     ZGre    C    A        0      0        2 
  26  chr26_16544042     ZHar    C    A        0      0        2 
  26  chr26_16544042   Sample    C    A        0      0        2 
  26  chr26_16584043     AAsi    T    G        0      0        2 
  26  chr26_16584043     AKia    T    G        0      0        2 
  26  chr26_16584043     AOna    T    G        1      2        2 
  26  chr26_16584043     ASom    T    G        0      0        2 
  26  chr26_16584043     HCab    T    G        0      0        2 
  26  chr26_16584043     HPrz    T    G        0      0        2 
  26  chr26_16584043     ZBoe    T    G        0      0        2 
  26  chr26_16584043     ZGre    T    G        0      0        2 
  26  chr26_16584043     ZHar    T    G        0      0        2 
  26  chr26_16584043   Sample    T    G        0      0        2 
  26  chr26_16590050     AAsi    C    G        0      0        2 
  26  chr26_16590050     AKia    C    G        0      0        2 
  26  chr26_16590050     AOna    C    G        0      0        2 
  26  chr26_16590050     ASom    C    G        0      0        2 
  26  chr26_16590050     HCab    C    G        0      0        2 
  26  chr26_16590050     HPrz    C    G        0      0        2 
  26  chr26_16590050     ZBoe    C    G      0.5      1        2 
  26  chr26_16590050     ZGre    C    G        0      0        2 
  26  chr26_16590050     ZHar    C    G        0      0        2 
  26  chr26_16590050   Sample    C    G        0      0        2 
  26  chr26_16623523     AAsi    C    G        0      0        2 
  26  chr26_16623523     AKia    C    G        0      0        2 
  26  chr26_16623523     AOna    C    G        0      0        2 
  26  chr26_16623523     ASom    C    G        0      0        2 
  26  chr26_16623523     HCab    C    G        0      0        2 
  26  chr26_16623523     HPrz    C    G        0      0        2 
  26  chr26_16623523     ZBoe    C    G        1      2        2 
  26  chr26_16623523     ZGre    C    G        1      2        2 
  26  chr26_16623523     ZHar    C    G        1      2        2 
  26  chr26_16623523   Sample    C    G        0      0        2 
  26  chr26_16661564     AAsi    C    A        0      0        2 
  26  chr26_16661564     AKia    C    A        0      0        2 
  26  chr26_16661564     AOna    C    A        0      0        2 
  26  chr26_16661564     ASom    C    A        0      0        2 
  26  chr26_16661564     HCab    C    A      0.5      1        2 
  26  chr26_16661564     HPrz    C    A        0      0        2 
  26  chr26_16661564     ZBoe    C    A        0      0        2 
  26  chr26_16661564     ZGre    C    A        0      0        2 
  26  chr26_16661564     ZHar    C    A        0      0        2 
  26  chr26_16661564   Sample    C    A        0      0        2 
  26  chr26_16677374     AAsi    T    G        0      0        2 
  26  chr26_16677374     AKia    T    G        1      2        2 
  26  chr26_16677374     AOna    T    G        1      2        2 
  26  chr26_16677374     ASom    T    G        0      0        2 
  26  chr26_16677374     HCab    T    G        0      0        2 
  26  chr26_16677374     HPrz    T    G        0      0        2 
  26  chr26_16677374     ZBoe    T    G        0      0        2 
  26  chr26_16677374     ZGre    T    G        0      0        2 
  26  chr26_16677374     ZHar    T    G        0      0        2 
  26  chr26_16677374   Sample    T    G        0      0        2 
  26  chr26_16717605     AAsi    C    G        0      0        2 
  26  chr26_16717605     AKia    C    G        1      2        2 
  26  chr26_16717605     AOna    C    G        1      2        2 
  26  chr26_16717605     ASom    C    G        0      0        2 
  26  chr26_16717605     HCab    C    G        0      0        2 
  26  chr26_16717605     HPrz    C    G        0      0        2 
  26  chr26_16717605     ZBoe    C    G        0      0        2 
  26  chr26_16717605     ZGre    C    G        0      0        2 
  26  chr26_16717605     ZHar    C    G        0      0        2 
  26  chr26_16717605   Sample    C    G        0      0        2 
  26  chr26_16721971     AAsi    G    T        0      0        2 
  26  chr26_16721971     AKia    G    T        0      0        2 
  26  chr26_16721971     AOna    G    T        1      2        2 
  26  chr26_16721971     ASom    G    T        0      0        2 
  26  chr26_16721971     HCab    G    T        0      0        2 
  26  chr26_16721971     HPrz    G    T        0      0        2 
  26  chr26_16721971     ZBoe    G    T        0      0        2 
  26  chr26_16721971     ZGre    G    T        0      0        2 
  26  chr26_16721971     ZHar    G    T        0      0        2 
  26  chr26_16721971   Sample    G    T        0      0        2 
  26  chr26_16725289     AAsi    G    C        0      0        2 
  26  chr26_16725289     AKia    G    C        0      0        2 
  26  chr26_16725289     AOna    G    C        0      0        2 
  26  chr26_16725289     ASom    G    C        0      0        2 
  26  chr26_16725289     HCab    G    C      0.5      1        2 
  26  chr26_16725289     HPrz    G    C        0      0        2 
  26  chr26_16725289     ZBoe    G    C        0      0        2 
  26  chr26_16725289     ZGre    G    C        0      0        2 
  26  chr26_16725289     ZHar    G    C        0      0        2 
  26  chr26_16725289   Sample    G    C        0      0        2 
  26  chr26_16762715     AAsi    C    G        0      0        2 
  26  chr26_16762715     AKia    C    G        0      0        2 
  26  chr26_16762715     AOna    C    G        0      0        2 
  26  chr26_16762715     ASom    C    G        0      0        2 
  26  chr26_16762715     HCab    C    G        1      2        2 
  26  chr26_16762715     HPrz    C    G        1      2        2 
  26  chr26_16762715     ZBoe    C    G        0      0        2 
  26  chr26_16762715     ZGre    C    G        0      0        2 
  26  chr26_16762715     ZHar    C    G        0      0        2 
  26  chr26_16762715   Sample    C    G        0      0        2 
  26  chr26_16791257     AAsi    A    C        0      0        2 
  26  chr26_16791257     AKia    A    C        0      0        2 
  26  chr26_16791257     AOna    A    C      0.5      1        2 
  26  chr26_16791257     ASom    A    C        0      0        2 
  26  chr26_16791257     HCab    A    C        0      0        2 
  26  chr26_16791257     HPrz    A    C        0      0        2 
  26  chr26_16791257     ZBoe    A    C        0      0        2 
  26  chr26_16791257     ZGre    A    C        0      0        2 
  26  chr26_16791257     ZHar    A    C        0      0        2 
  26  chr26_16791257   Sample    A    C        0      0        2 
  26  chr26_16802590     AAsi    A    C        0      0        2 
  26  chr26_16802590     AKia    A    C        0      0        2 
  26  chr26_16802590     AOna    A    C        0      0        2 
  26  chr26_16802590     ASom    A    C      0.5      1        2 
  26  chr26_16802590     HCab    A    C        0      0        2 
  26  chr26_16802590     HPrz    A    C        0      0        2 
  26  chr26_16802590     ZBoe    A    C        0      0        2 
  26  chr26_16802590     ZGre    A    C        0      0        2 
  26  chr26_16802590     ZHar    A    C        0      0        2 
  26  chr26_16802590   Sample    A    C        1      2        2 
  26  chr26_16813027     AAsi    A    C        0      0        2 
  26  chr26_16813027     AKia    A    C        0      0        2 
  26  chr26_16813027     AOna    A    C        0      0        2 
  26  chr26_16813027     ASom    A    C        0      0        2 
  26  chr26_16813027     HCab    A    C        0      0        2 
  26  chr26_16813027     HPrz    A    C        0      0        2 
  26  chr26_16813027     ZBoe    A    C        0      0        2 
  26  chr26_16813027     ZGre    A    C        0      0        2 
  26  chr26_16813027     ZHar    A    C        1      2        2 
  26  chr26_16813027   Sample    A    C        0      0        2 
  26  chr26_17017170     AAsi    A    T        0      0        2 
  26  chr26_17017170     AKia    A    T        0      0        2 
  26  chr26_17017170     AOna    A    T        0      0        2 
  26  chr26_17017170     ASom    A    T      0.5      1        2 
  26  chr26_17017170     HCab    A    T        0      0        2 
  26  chr26_17017170     HPrz    A    T        0      0        2 
  26  chr26_17017170     ZBoe    A    T        0      0        2 
  26  chr26_17017170     ZGre    A    T        0      0        2 
  26  chr26_17017170     ZHar    A    T        0      0        2 
  26  chr26_17017170   Sample    A    T        0      0        2 
  26  chr26_17032635     AAsi    C    A        1      2        2 
  26  chr26_17032635     AKia    C    A        0      0        2 
  26  chr26_17032635     AOna    C    A        0      0        2 
  26  chr26_17032635     ASom    C    A        1      2        2 
  26  chr26_17032635     HCab    C    A        0      0        2 
  26  chr26_17032635     HPrz    C    A        0      0        2 
  26  chr26_17032635     ZBoe    C    A        0      0        2 
  26  chr26_17032635     ZGre    C    A        0      0        2 
  26  chr26_17032635     ZHar    C    A        0      0        2 
  26  chr26_17032635   Sample    C    A        1      2        2 
  26  chr26_17035061     AAsi    T    G        0      0        2 
  26  chr26_17035061     AKia    T    G        0      0        2 
  26  chr26_17035061     AOna    T    G        0      0        2 
  26  chr26_17035061     ASom    T    G        0      0        2 
  26  chr26_17035061     HCab    T    G        1      2        2 
  26  chr26_17035061     HPrz    T    G        1      2        2 
  26  chr26_17035061     ZBoe    T    G        0      0        2 
  26  chr26_17035061     ZGre    T    G        0      0        2 
  26  chr26_17035061     ZHar    T    G        0      0        2 
  26  chr26_17035061   Sample    T    G        0      0        2 
  26  chr26_17042753     AAsi    C    G        0      0        2 
  26  chr26_17042753     AKia    C    G        0      0        2 
  26  chr26_17042753     AOna    C    G        0      0        2 
  26  chr26_17042753     ASom    C    G        0      0        2 
  26  chr26_17042753     HCab    C    G        0      0        2 
  26  chr26_17042753     HPrz    C    G        0      0        2 
  26  chr26_17042753     ZBoe    C    G        0      0        2 
  26  chr26_17042753     ZGre    C    G        0      0        2 
  26  chr26_17042753     ZHar    C    G        1      2        2 
  26  chr26_17042753   Sample    C    G        0      0        2 
  26  chr26_17066769     AAsi    C    A        0      0        2 
  26  chr26_17066769     AKia    C    A        0      0        2 
  26  chr26_17066769     AOna    C    A        0      0        2 
  26  chr26_17066769     ASom    C    A        0      0        2 
  26  chr26_17066769     HCab    C    A        0      0        2 
  26  chr26_17066769     HPrz    C    A        0      0        2 
  26  chr26_17066769     ZBoe    C    A      0.5      1        2 
  26  chr26_17066769     ZGre    C    A        0      0        2 
  26  chr26_17066769     ZHar    C    A        0      0        2 
  26  chr26_17066769   Sample    C    A        0      0        2 
  26  chr26_17070609     AAsi    C    A        0      0        2 
  26  chr26_17070609     AKia    C    A        0      0        2 
  26  chr26_17070609     AOna    C    A        0      0        2 
  26  chr26_17070609     ASom    C    A      0.5      1        2 
  26  chr26_17070609     HCab    C    A        0      0        2 
  26  chr26_17070609     HPrz    C    A        0      0        2 
  26  chr26_17070609     ZBoe    C    A        0      0        2 
  26  chr26_17070609     ZGre    C    A        0      0        2 
  26  chr26_17070609     ZHar    C    A        0      0        2 
  26  chr26_17070609   Sample    C    A        0      0        2 
  26  chr26_17084230     AAsi    G    C        0      0        2 
  26  chr26_17084230     AKia    G    C        0      0        2 
  26  chr26_17084230     AOna    G    C        0      0        2 
  26  chr26_17084230     ASom    G    C        1      2        2 
  26  chr26_17084230     HCab    G    C        0      0        2 
  26  chr26_17084230     HPrz    G    C        0      0        2 
  26  chr26_17084230     ZBoe    G    C        0      0        2 
  26  chr26_17084230     ZGre    G    C        0      0        2 
  26  chr26_17084230     ZHar    G    C        0      0        2 
  26  chr26_17084230   Sample    G    C        0      0        2 
  26  chr26_17093157     AAsi    A    C        0      0        2 
  26  chr26_17093157     AKia    A    C      0.5      1        2 
  26  chr26_17093157     AOna    A    C        0      0        2 
  26  chr26_17093157     ASom    A    C        0      0        2 
  26  chr26_17093157     HCab    A    C        0      0        2 
  26  chr26_17093157     HPrz    A    C        0      0        2 
  26  chr26_17093157     ZBoe    A    C        0      0        2 
  26  chr26_17093157     ZGre    A    C        0      0        2 
  26  chr26_17093157     ZHar    A    C        0      0        2 
  26  chr26_17093157   Sample    A    C        0      0        2 
  26  chr26_17103863     AAsi    C    G        0      0        2 
  26  chr26_17103863     AKia    C    G        0      0        2 
  26  chr26_17103863     AOna    C    G        0      0        2 
  26  chr26_17103863     ASom    C    G        0      0        2 
  26  chr26_17103863     HCab    C    G        0      0        2 
  26  chr26_17103863     HPrz    C    G        0      0        2 
  26  chr26_17103863     ZBoe    C    G        0      0        2 
  26  chr26_17103863     ZGre    C    G        0      0        2 
  26  chr26_17103863     ZHar    C    G      0.5      1        2 
  26  chr26_17103863   Sample    C    G        0      0        2 
  26  chr26_17149378     AAsi    A    T        0      0        2 
  26  chr26_17149378     AKia    A    T        0      0        2 
  26  chr26_17149378     AOna    A    T        0      0        2 
  26  chr26_17149378     ASom    A    T      0.5      1        2 
  26  chr26_17149378     HCab    A    T      0.5      1        2 
  26  chr26_17149378     HPrz    A    T        1      2        2 
  26  chr26_17149378     ZBoe    A    T        0      0        2 
  26  chr26_17149378     ZGre    A    T        0      0        2 
  26  chr26_17149378     ZHar    A    T        0      0        2 
  26  chr26_17149378   Sample    A    T        0      0        2 
  26  chr26_17152780     AAsi    G    T        0      0        2 
  26  chr26_17152780     AKia    G    T        0      0        2 
  26  chr26_17152780     AOna    G    T        0      0        2 
  26  chr26_17152780     ASom    G    T        0      0        2 
  26  chr26_17152780     HCab    G    T      0.5      1        2 
  26  chr26_17152780     HPrz    G    T        1      2        2 
  26  chr26_17152780     ZBoe    G    T        0      0        2 
  26  chr26_17152780     ZGre    G    T        0      0        2 
  26  chr26_17152780     ZHar    G    T        0      0        2 
  26  chr26_17152780   Sample    G    T        0      0        2 
  26  chr26_17158674     AAsi    A    T        0      0        2 
  26  chr26_17158674     AKia    A    T        0      0        2 
  26  chr26_17158674     AOna    A    T        0      0        2 
  26  chr26_17158674     ASom    A    T        0      0        2 
  26  chr26_17158674     HCab    A    T        0      0        2 
  26  chr26_17158674     HPrz    A    T        0      0        2 
  26  chr26_17158674     ZBoe    A    T        0      0        2 
  26  chr26_17158674     ZGre    A    T        1      2        2 
  26  chr26_17158674     ZHar    A    T        0      0        2 
  26  chr26_17158674   Sample    A    T        0      0        2 
  26  chr26_17182620     AAsi    A    T        0      0        2 
  26  chr26_17182620     AKia    A    T        0      0        2 
  26  chr26_17182620     AOna    A    T        0      0        2 
  26  chr26_17182620     ASom    A    T        0      0        2 
  26  chr26_17182620     HCab    A    T        0      0        2 
  26  chr26_17182620     HPrz    A    T        0      0        2 
  26  chr26_17182620     ZBoe    A    T        0      0        2 
  26  chr26_17182620     ZGre    A    T      0.5      1        2 
  26  chr26_17182620     ZHar    A    T        0      0        2 
  26  chr26_17182620   Sample    A    T        0      0        2 
  26  chr26_17200388     AAsi    C    A        0      0        2 
  26  chr26_17200388     AKia    C    A        0      0        2 
  26  chr26_17200388     AOna    C    A        0      0        2 
  26  chr26_17200388     ASom    C    A        0      0        2 
  26  chr26_17200388     HCab    C    A        0      0        2 
  26  chr26_17200388     HPrz    C    A        0      0        2 
  26  chr26_17200388     ZBoe    C    A      0.5      1        2 
  26  chr26_17200388     ZGre    C    A        0      0        2 
  26  chr26_17200388     ZHar    C    A        0      0        2 
  26  chr26_17200388   Sample    C    A        0      0        2 
  26  chr26_17232867     AAsi    C    A        0      0        2 
  26  chr26_17232867     AKia    C    A        0      0        2 
  26  chr26_17232867     AOna    C    A        0      0        2 
  26  chr26_17232867     ASom    C    A        0      0        2 
  26  chr26_17232867     HCab    C    A        1      2        2 
  26  chr26_17232867     HPrz    C    A        1      2        2 
  26  chr26_17232867     ZBoe    C    A        0      0        2 
  26  chr26_17232867     ZGre    C    A        0      0        2 
  26  chr26_17232867     ZHar    C    A        0      0        2 
  26  chr26_17232867   Sample    C    A        0      0        2 
  26  chr26_17261037     AAsi    G    T        1      2        2 
  26  chr26_17261037     AKia    G    T        0      0        2 
  26  chr26_17261037     AOna    G    T        0      0        2 
  26  chr26_17261037     ASom    G    T        1      2        2 
  26  chr26_17261037     HCab    G    T        0      0        2 
  26  chr26_17261037     HPrz    G    T        0      0        2 
  26  chr26_17261037     ZBoe    G    T        0      0        2 
  26  chr26_17261037     ZGre    G    T        0      0        2 
  26  chr26_17261037     ZHar    G    T        0      0        2 
  26  chr26_17261037   Sample    G    T        1      2        2 
  26  chr26_17264141     AAsi    T    G        0      0        2 
  26  chr26_17264141     AKia    T    G        0      0        2 
  26  chr26_17264141     AOna    T    G      0.5      1        2 
  26  chr26_17264141     ASom    T    G        0      0        2 
  26  chr26_17264141     HCab    T    G        0      0        2 
  26  chr26_17264141     HPrz    T    G        0      0        2 
  26  chr26_17264141     ZBoe    T    G        0      0        2 
  26  chr26_17264141     ZGre    T    G        0      0        2 
  26  chr26_17264141     ZHar    T    G        0      0        2 
  26  chr26_17264141   Sample    T    G        0      0        2 
  26  chr26_17272798     AAsi    C    A        0      0        2 
  26  chr26_17272798     AKia    C    A        0      0        2 
  26  chr26_17272798     AOna    C    A        0      0        2 
  26  chr26_17272798     ASom    C    A        0      0        2 
  26  chr26_17272798     HCab    C    A        0      0        2 
  26  chr26_17272798     HPrz    C    A        0      0        2 
  26  chr26_17272798     ZBoe    C    A        1      2        2 
  26  chr26_17272798     ZGre    C    A        1      2        2 
  26  chr26_17272798     ZHar    C    A        1      2        2 
  26  chr26_17272798   Sample    C    A        0      0        2 
  26  chr26_17335427     AAsi    G    C        0      0        2 
  26  chr26_17335427     AKia    G    C        0      0        2 
  26  chr26_17335427     AOna    G    C        0      0        2 
  26  chr26_17335427     ASom    G    C        0      0        2 
  26  chr26_17335427     HCab    G    C        0      0        2 
  26  chr26_17335427     HPrz    G    C        0      0        2 
  26  chr26_17335427     ZBoe    G    C        0      0        2 
  26  chr26_17335427     ZGre    G    C        0      0        2 
  26  chr26_17335427     ZHar    G    C        1      2        2 
  26  chr26_17335427   Sample    G    C        0      0        2 
  26  chr26_17361363     AAsi    G    C        0      0        2 
  26  chr26_17361363     AKia    G    C        0      0        2 
  26  chr26_17361363     AOna    G    C        0      0        2 
  26  chr26_17361363     ASom    G    C        0      0        2 
  26  chr26_17361363     HCab    G    C        0      0        2 
  26  chr26_17361363     HPrz    G    C        0      0        2 
  26  chr26_17361363     ZBoe    G    C        0      0        2 
  26  chr26_17361363     ZGre    G    C        1      2        2 
  26  chr26_17361363     ZHar    G    C        0      0        2 
  26  chr26_17361363   Sample    G    C        0      0        2 
  26  chr26_17391740     AAsi    A    C        0      0        2 
  26  chr26_17391740     AKia    A    C        0      0        2 
  26  chr26_17391740     AOna    A    C        0      0        2 
  26  chr26_17391740     ASom    A    C        0      0        2 
  26  chr26_17391740     HCab    A    C        1      2        2 
  26  chr26_17391740     HPrz    A    C        1      2        2 
  26  chr26_17391740     ZBoe    A    C        0      0        2 
  26  chr26_17391740     ZGre    A    C        0      0        2 
  26  chr26_17391740     ZHar    A    C        0      0        2 
  26  chr26_17391740   Sample    A    C        0      0        2 
  26  chr26_17425454     AAsi    G    T        0      0        2 
  26  chr26_17425454     AKia    G    T        0      0        2 
  26  chr26_17425454     AOna    G    T        0      0        2 
  26  chr26_17425454     ASom    G    T        0      0        2 
  26  chr26_17425454     HCab    G    T        0      0        2 
  26  chr26_17425454     HPrz    G    T        0      0        2 
  26  chr26_17425454     ZBoe    G    T        0      0        2 
  26  chr26_17425454     ZGre    G    T        0      0        2 
  26  chr26_17425454     ZHar    G    T      0.5      1        2 
  26  chr26_17425454   Sample    G    T        0      0        2 
  26  chr26_17428096     AAsi    T    G        0      0        2 
  26  chr26_17428096     AKia    T    G        0      0        2 
  26  chr26_17428096     AOna    T    G        0      0        2 
  26  chr26_17428096     ASom    T    G      0.5      1        2 
  26  chr26_17428096     HCab    T    G        0      0        2 
  26  chr26_17428096     HPrz    T    G        0      0        2 
  26  chr26_17428096     ZBoe    T    G        0      0        2 
  26  chr26_17428096     ZGre    T    G        0      0        2 
  26  chr26_17428096     ZHar    T    G        0      0        2 
  26  chr26_17428096   Sample    T    G        0      0        2 
  26  chr26_17431537     AAsi    T    A      0.5      1        2 
  26  chr26_17431537     AKia    T    A        0      0        2 
  26  chr26_17431537     AOna    T    A        0      0        2 
  26  chr26_17431537     ASom    T    A        0      0        2 
  26  chr26_17431537     HCab    T    A        0      0        2 
  26  chr26_17431537     HPrz    T    A        0      0        2 
  26  chr26_17431537     ZBoe    T    A        0      0        2 
  26  chr26_17431537     ZGre    T    A        0      0        2 
  26  chr26_17431537     ZHar    T    A        0      0        2 
  26  chr26_17431537   Sample    T    A        0      0        2 
  26  chr26_17433477     AAsi    G    C        0      0        2 
  26  chr26_17433477     AKia    G    C        0      0        2 
  26  chr26_17433477     AOna    G    C      0.5      1        2 
  26  chr26_17433477     ASom    G    C        0      0        2 
  26  chr26_17433477     HCab    G    C        0      0        2 
  26  chr26_17433477     HPrz    G    C        0      0        2 
  26  chr26_17433477     ZBoe    G    C        0      0        2 
  26  chr26_17433477     ZGre    G    C        0      0        2 
  26  chr26_17433477     ZHar    G    C        0      0        2 
  26  chr26_17433477   Sample    G    C        0      0        2 
  26  chr26_17460247     AAsi    C    A        0      0        2 
  26  chr26_17460247     AKia    C    A        0      0        2 
  26  chr26_17460247     AOna    C    A        0      0        2 
  26  chr26_17460247     ASom    C    A        0      0        2 
  26  chr26_17460247     HCab    C    A        0      0        2 
  26  chr26_17460247     HPrz    C    A        0      0        2 
  26  chr26_17460247     ZBoe    C    A        0      0        2 
  26  chr26_17460247     ZGre    C    A        0      0        2 
  26  chr26_17460247     ZHar    C    A      0.5      1        2 
  26  chr26_17460247   Sample    C    A        0      0        2 
  26  chr26_17527297     AAsi    A    C        0      0        2 
  26  chr26_17527297     AKia    A    C        0      0        2 
  26  chr26_17527297     AOna    A    C        0      0        2 
  26  chr26_17527297     ASom    A    C        0      0        2 
  26  chr26_17527297     HCab    A    C        0      0        2 
  26  chr26_17527297     HPrz    A    C        0      0        2 
  26  chr26_17527297     ZBoe    A    C        0      0        2 
  26  chr26_17527297     ZGre    A    C      0.5      1        2 
  26  chr26_17527297     ZHar    A    C        0      0        2 
  26  chr26_17527297   Sample    A    C        0      0        2 
  26  chr26_17531849     AAsi    A    C        0      0        2 
  26  chr26_17531849     AKia    A    C        0      0        2 
  26  chr26_17531849     AOna    A    C        0      0        2 
  26  chr26_17531849     ASom    A    C        0      0        2 
  26  chr26_17531849     HCab    A    C        0      0        2 
  26  chr26_17531849     HPrz    A    C        0      0        2 
  26  chr26_17531849     ZBoe    A    C        0      0        2 
  26  chr26_17531849     ZGre    A    C      0.5      1        2 
  26  chr26_17531849     ZHar    A    C        0      0        2 
  26  chr26_17531849   Sample    A    C        0      0        2 
  26  chr26_17550215     AAsi    A    T        0      0        2 
  26  chr26_17550215     AKia    A    T        0      0        2 
  26  chr26_17550215     AOna    A    T        0      0        2 
  26  chr26_17550215     ASom    A    T        0      0        2 
  26  chr26_17550215     HCab    A    T        0      0        2 
  26  chr26_17550215     HPrz    A    T        0      0        2 
  26  chr26_17550215     ZBoe    A    T        0      0        2 
  26  chr26_17550215     ZGre    A    T        1      2        2 
  26  chr26_17550215     ZHar    A    T        0      0        2 
  26  chr26_17550215   Sample    A    T        0      0        2 
  26  chr26_17559515     AAsi    C    G        0      0        2 
  26  chr26_17559515     AKia    C    G        0      0        2 
  26  chr26_17559515     AOna    C    G        0      0        2 
  26  chr26_17559515     ASom    C    G        0      0        2 
  26  chr26_17559515     HCab    C    G        0      0        2 
  26  chr26_17559515     HPrz    C    G        0      0        2 
  26  chr26_17559515     ZBoe    C    G        0      0        2 
  26  chr26_17559515     ZGre    C    G        0      0        2 
  26  chr26_17559515     ZHar    C    G      0.5      1        2 
  26  chr26_17559515   Sample    C    G        0      0        2 
  26  chr26_17575786     AAsi    A    C        0      0        2 
  26  chr26_17575786     AKia    A    C        0      0        2 
  26  chr26_17575786     AOna    A    C        0      0        2 
  26  chr26_17575786     ASom    A    C        0      0        2 
  26  chr26_17575786     HCab    A    C        0      0        2 
  26  chr26_17575786     HPrz    A    C        0      0        2 
  26  chr26_17575786     ZBoe    A    C        0      0        2 
  26  chr26_17575786     ZGre    A    C        1      2        2 
  26  chr26_17575786     ZHar    A    C        0      0        2 
  26  chr26_17575786   Sample    A    C        0      0        2 
  26  chr26_17585869     AAsi    G    C        0      0        2 
  26  chr26_17585869     AKia    G    C        0      0        2 
  26  chr26_17585869     AOna    G    C        0      0        2 
  26  chr26_17585869     ASom    G    C        0      0        2 
  26  chr26_17585869     HCab    G    C        0      0        2 
  26  chr26_17585869     HPrz    G    C        0      0        2 
  26  chr26_17585869     ZBoe    G    C      0.5      1        2 
  26  chr26_17585869     ZGre    G    C        0      0        2 
  26  chr26_17585869     ZHar    G    C        0      0        2 
  26  chr26_17585869   Sample    G    C        0      0        2 
  26  chr26_17591464     AAsi    C    G        0      0        2 
  26  chr26_17591464     AKia    C    G        1      2        2 
  26  chr26_17591464     AOna    C    G        0      0        2 
  26  chr26_17591464     ASom    C    G        0      0        2 
  26  chr26_17591464     HCab    C    G        0      0        2 
  26  chr26_17591464     HPrz    C    G        0      0        2 
  26  chr26_17591464     ZBoe    C    G        0      0        2 
  26  chr26_17591464     ZGre    C    G        0      0        2 
  26  chr26_17591464     ZHar    C    G        0      0        2 
  26  chr26_17591464   Sample    C    G        0      0        2 
  26  chr26_17599212     AAsi    A    T        0      0        2 
  26  chr26_17599212     AKia    A    T        0      0        2 
  26  chr26_17599212     AOna    A    T        0      0        2 
  26  chr26_17599212     ASom    A    T        0      0        2 
  26  chr26_17599212     HCab    A    T        0      0        2 
  26  chr26_17599212     HPrz    A    T        0      0        2 
  26  chr26_17599212     ZBoe    A    T      0.5      1        2 
  26  chr26_17599212     ZGre    A    T        0      0        2 
  26  chr26_17599212     ZHar    A    T        0      0        2 
  26  chr26_17599212   Sample    A    T        0      0        2 
  26  chr26_17603038     AAsi    C    A        0      0        2 
  26  chr26_17603038     AKia    C    A        0      0        2 
  26  chr26_17603038     AOna    C    A        0      0        2 
  26  chr26_17603038     ASom    C    A        0      0        2 
  26  chr26_17603038     HCab    C    A        0      0        2 
  26  chr26_17603038     HPrz    C    A        0      0        2 
  26  chr26_17603038     ZBoe    C    A        0      0        2 
  26  chr26_17603038     ZGre    C    A        0      0        2 
  26  chr26_17603038     ZHar    C    A      0.5      1        2 
  26  chr26_17603038   Sample    C    A        0      0        2 
  26  chr26_17603581     AAsi    G    T        0      0        2 
  26  chr26_17603581     AKia    G    T        0      0        2 
  26  chr26_17603581     AOna    G    T        0      0        2 
  26  chr26_17603581     ASom    G    T        0      0        2 
  26  chr26_17603581     HCab    G    T        0      0        2 
  26  chr26_17603581     HPrz    G    T        0      0        2 
  26  chr26_17603581     ZBoe    G    T      0.5      1        2 
  26  chr26_17603581     ZGre    G    T        1      2        2 
  26  chr26_17603581     ZHar    G    T        0      0        2 
  26  chr26_17603581   Sample    G    T        0      0        2 
  26  chr26_17614140     AAsi    C    A        0      0        2 
  26  chr26_17614140     AKia    C    A        0      0        2 
  26  chr26_17614140     AOna    C    A        0      0        2 
  26  chr26_17614140     ASom    C    A        0      0        2 
  26  chr26_17614140     HCab    C    A        0      0        2 
  26  chr26_17614140     HPrz    C    A        0      0        2 
  26  chr26_17614140     ZBoe    C    A        0      0        2 
  26  chr26_17614140     ZGre    C    A        1      2        2 
  26  chr26_17614140     ZHar    C    A        0      0        2 
  26  chr26_17614140   Sample    C    A        0      0        2 
  26  chr26_17631009     AAsi    A    T        0      0        2 
  26  chr26_17631009     AKia    A    T        0      0        2 
  26  chr26_17631009     AOna    A    T        0      0        2 
  26  chr26_17631009     ASom    A    T        0      0        2 
  26  chr26_17631009     HCab    A    T        0      0        2 
  26  chr26_17631009     HPrz    A    T        0      0        2 
  26  chr26_17631009     ZBoe    A    T        1      2        2 
  26  chr26_17631009     ZGre    A    T        1      2        2 
  26  chr26_17631009     ZHar    A    T        1      2        2 
  26  chr26_17631009   Sample    A    T        0      0        2 
  26  chr26_17643820     AAsi    G    C        0      0        2 
  26  chr26_17643820     AKia    G    C        0      0        2 
  26  chr26_17643820     AOna    G    C        0      0        2 
  26  chr26_17643820     ASom    G    C        0      0        2 
  26  chr26_17643820     HCab    G    C        0      0        2 
  26  chr26_17643820     HPrz    G    C        0      0        2 
  26  chr26_17643820     ZBoe    G    C        1      2        2 
  26  chr26_17643820     ZGre    G    C        1      2        2 
  26  chr26_17643820     ZHar    G    C        1      2        2 
  26  chr26_17643820   Sample    G    C        0      0        2 
  26  chr26_17647674     AAsi    C    A        0      0        2 
  26  chr26_17647674     AKia    C    A        0      0        2 
  26  chr26_17647674     AOna    C    A        0      0        2 
  26  chr26_17647674     ASom    C    A        0      0        2 
  26  chr26_17647674     HCab    C    A        0      0        2 
  26  chr26_17647674     HPrz    C    A        0      0        2 
  26  chr26_17647674     ZBoe    C    A      0.5      1        2 
  26  chr26_17647674     ZGre    C    A        0      0        2 
  26  chr26_17647674     ZHar    C    A        0      0        2 
  26  chr26_17647674   Sample    C    A        0      0        2 
  26  chr26_17668572     AAsi    T    A        0      0        2 
  26  chr26_17668572     AKia    T    A        0      0        2 
  26  chr26_17668572     AOna    T    A        0      0        2 
  26  chr26_17668572     ASom    T    A        0      0        2 
  26  chr26_17668572     HCab    T    A        0      0        2 
  26  chr26_17668572     HPrz    T    A        0      0        2 
  26  chr26_17668572     ZBoe    T    A      0.5      1        2 
  26  chr26_17668572     ZGre    T    A        0      0        2 
  26  chr26_17668572     ZHar    T    A        0      0        2 
  26  chr26_17668572   Sample    T    A        0      0        2 
  26  chr26_17683506     AAsi    G    T        0      0        2 
  26  chr26_17683506     AKia    G    T        0      0        2 
  26  chr26_17683506     AOna    G    T        0      0        2 
  26  chr26_17683506     ASom    G    T        0      0        2 
  26  chr26_17683506     HCab    G    T        1      2        2 
  26  chr26_17683506     HPrz    G    T        1      2        2 
  26  chr26_17683506     ZBoe    G    T        0      0        2 
  26  chr26_17683506     ZGre    G    T        0      0        2 
  26  chr26_17683506     ZHar    G    T        0      0        2 
  26  chr26_17683506   Sample    G    T        0      0        2 
  26  chr26_17693755     AAsi    T    G      0.5      1        2 
  26  chr26_17693755     AKia    T    G        0      0        2 
  26  chr26_17693755     AOna    T    G        0      0        2 
  26  chr26_17693755     ASom    T    G        0      0        2 
  26  chr26_17693755     HCab    T    G        0      0        2 
  26  chr26_17693755     HPrz    T    G        0      0        2 
  26  chr26_17693755     ZBoe    T    G        0      0        2 
  26  chr26_17693755     ZGre    T    G        0      0        2 
  26  chr26_17693755     ZHar    T    G        0      0        2 
  26  chr26_17693755   Sample    T    G        0      0        2 
  26  chr26_17702213     AAsi    T    A        0      0        2 
  26  chr26_17702213     AKia    T    A        0      0        2 
  26  chr26_17702213     AOna    T    A        0      0        2 
  26  chr26_17702213     ASom    T    A        0      0        2 
  26  chr26_17702213     HCab    T    A        0      0        2 
  26  chr26_17702213     HPrz    T    A        0      0        2 
  26  chr26_17702213     ZBoe    T    A        0      0        2 
  26  chr26_17702213     ZGre    T    A        1      2        2 
  26  chr26_17702213     ZHar    T    A        0      0        2 
  26  chr26_17702213   Sample    T    A        0      0        2 
  26  chr26_17719316     AAsi    C    G        0      0        2 
  26  chr26_17719316     AKia    C    G        0      0        2 
  26  chr26_17719316     AOna    C    G        0      0        2 
  26  chr26_17719316     ASom    C    G        0      0        2 
  26  chr26_17719316     HCab    C    G        1      2        2 
  26  chr26_17719316     HPrz    C    G        1      2        2 
  26  chr26_17719316     ZBoe    C    G        0      0        2 
  26  chr26_17719316     ZGre    C    G        0      0        2 
  26  chr26_17719316     ZHar    C    G        0      0        2 
  26  chr26_17719316   Sample    C    G        0      0        2 
  26  chr26_17724912     AAsi    T    A        0      0        2 
  26  chr26_17724912     AKia    T    A        0      0        2 
  26  chr26_17724912     AOna    T    A        0      0        2 
  26  chr26_17724912     ASom    T    A        0      0        2 
  26  chr26_17724912     HCab    T    A        0      0        2 
  26  chr26_17724912     HPrz    T    A        0      0        2 
  26  chr26_17724912     ZBoe    T    A        1      2        2 
  26  chr26_17724912     ZGre    T    A        0      0        2 
  26  chr26_17724912     ZHar    T    A        0      0        2 
  26  chr26_17724912   Sample    T    A        0      0        2 
  26  chr26_17774835     AAsi    A    C        1      2        2 
  26  chr26_17774835     AKia    A    C        0      0        2 
  26  chr26_17774835     AOna    A    C        0      0        2 
  26  chr26_17774835     ASom    A    C        1      2        2 
  26  chr26_17774835     HCab    A    C        0      0        2 
  26  chr26_17774835     HPrz    A    C        0      0        2 
  26  chr26_17774835     ZBoe    A    C        0      0        2 
  26  chr26_17774835     ZGre    A    C        0      0        2 
  26  chr26_17774835     ZHar    A    C        0      0        2 
  26  chr26_17774835   Sample    A    C        1      2        2 
  26  chr26_17779258     AAsi    A    C        0      0        2 
  26  chr26_17779258     AKia    A    C        0      0        2 
  26  chr26_17779258     AOna    A    C        0      0        2 
  26  chr26_17779258     ASom    A    C        0      0        2 
  26  chr26_17779258     HCab    A    C        0      0        2 
  26  chr26_17779258     HPrz    A    C        0      0        2 
  26  chr26_17779258     ZBoe    A    C      0.5      1        2 
  26  chr26_17779258     ZGre    A    C        0      0        2 
  26  chr26_17779258     ZHar    A    C        0      0        2 
  26  chr26_17779258   Sample    A    C        0      0        2 
  26  chr26_17843010     AAsi    T    G        0      0        2 
  26  chr26_17843010     AKia    T    G        0      0        2 
  26  chr26_17843010     AOna    T    G        0      0        2 
  26  chr26_17843010     ASom    T    G        0      0        2 
  26  chr26_17843010     HCab    T    G        0      0        2 
  26  chr26_17843010     HPrz    T    G        0      0        2 
  26  chr26_17843010     ZBoe    T    G        1      2        2 
  26  chr26_17843010     ZGre    T    G        0      0        2 
  26  chr26_17843010     ZHar    T    G        0      0        2 
  26  chr26_17843010   Sample    T    G        0      0        2 
  26  chr26_17876437     AAsi    C    G        0      0        2 
  26  chr26_17876437     AKia    C    G        0      0        2 
  26  chr26_17876437     AOna    C    G        0      0        2 
  26  chr26_17876437     ASom    C    G        0      0        2 
  26  chr26_17876437     HCab    C    G        0      0        2 
  26  chr26_17876437     HPrz    C    G        0      0        2 
  26  chr26_17876437     ZBoe    C    G      0.5      1        2 
  26  chr26_17876437     ZGre    C    G        0      0        2 
  26  chr26_17876437     ZHar    C    G        0      0        2 
  26  chr26_17876437   Sample    C    G        0      0        2 
  26  chr26_17924936     AAsi    T    G        0      0        2 
  26  chr26_17924936     AKia    T    G        0      0        2 
  26  chr26_17924936     AOna    T    G        0      0        2 
  26  chr26_17924936     ASom    T    G        0      0        2 
  26  chr26_17924936     HCab    T    G        0      0        2 
  26  chr26_17924936     HPrz    T    G        0      0        2 
  26  chr26_17924936     ZBoe    T    G        0      0        2 
  26  chr26_17924936     ZGre    T    G        1      2        2 
  26  chr26_17924936     ZHar    T    G        0      0        2 
  26  chr26_17924936   Sample    T    G        0      0        2 
  26  chr26_17933008     AAsi    T    G        0      0        2 
  26  chr26_17933008     AKia    T    G        0      0        2 
  26  chr26_17933008     AOna    T    G        0      0        2 
  26  chr26_17933008     ASom    T    G        0      0        2 
  26  chr26_17933008     HCab    T    G        0      0        2 
  26  chr26_17933008     HPrz    T    G        0      0        2 
  26  chr26_17933008     ZBoe    T    G        0      0        2 
  26  chr26_17933008     ZGre    T    G        0      0        2 
  26  chr26_17933008     ZHar    T    G        1      2        2 
  26  chr26_17933008   Sample    T    G        0      0        2 
  26  chr26_17953256     AAsi    T    G        0      0        2 
  26  chr26_17953256     AKia    T    G        0      0        2 
  26  chr26_17953256     AOna    T    G        0      0        2 
  26  chr26_17953256     ASom    T    G        0      0        2 
  26  chr26_17953256     HCab    T    G        1      2        2 
  26  chr26_17953256     HPrz    T    G        1      2        2 
  26  chr26_17953256     ZBoe    T    G        0      0        2 
  26  chr26_17953256     ZGre    T    G        0      0        2 
  26  chr26_17953256     ZHar    T    G        0      0        2 
  26  chr26_17953256   Sample    T    G        0      0        2 
  26  chr26_17953800     AAsi    G    C        0      0        2 
  26  chr26_17953800     AKia    G    C        0      0        2 
  26  chr26_17953800     AOna    G    C        0      0        2 
  26  chr26_17953800     ASom    G    C        0      0        2 
  26  chr26_17953800     HCab    G    C      0.5      1        2 
  26  chr26_17953800     HPrz    G    C        1      2        2 
  26  chr26_17953800     ZBoe    G    C        0      0        2 
  26  chr26_17953800     ZGre    G    C        0      0        2 
  26  chr26_17953800     ZHar    G    C        0      0        2 
  26  chr26_17953800   Sample    G    C        0      0        2 
  26  chr26_17955554     AAsi    C    A        0      0        2 
  26  chr26_17955554     AKia    C    A        0      0        2 
  26  chr26_17955554     AOna    C    A        0      0        2 
  26  chr26_17955554     ASom    C    A        0      0        2 
  26  chr26_17955554     HCab    C    A        0      0        2 
  26  chr26_17955554     HPrz    C    A        0      0        2 
  26  chr26_17955554     ZBoe    C    A        0      0        2 
  26  chr26_17955554     ZGre    C    A        0      0        2 
  26  chr26_17955554     ZHar    C    A        1      2        2 
  26  chr26_17955554   Sample    C    A        0      0        2 
  26  chr26_17986550     AAsi    G    T        0      0        2 
  26  chr26_17986550     AKia    G    T        0      0        2 
  26  chr26_17986550     AOna    G    T        0      0        2 
  26  chr26_17986550     ASom    G    T        0      0        2 
  26  chr26_17986550     HCab    G    T        0      0        2 
  26  chr26_17986550     HPrz    G    T        0      0        2 
  26  chr26_17986550     ZBoe    G    T        1      2        2 
  26  chr26_17986550     ZGre    G    T        1      2        2 
  26  chr26_17986550     ZHar    G    T        1      2        2 
  26  chr26_17986550   Sample    G    T        0      0        2 
  26  chr26_17994226     AAsi    C    G        0      0        2 
  26  chr26_17994226     AKia    C    G        0      0        2 
  26  chr26_17994226     AOna    C    G        0      0        2 
  26  chr26_17994226     ASom    C    G        0      0        2 
  26  chr26_17994226     HCab    C    G        1      2        2 
  26  chr26_17994226     HPrz    C    G        1      2        2 
  26  chr26_17994226     ZBoe    C    G        0      0        2 
  26  chr26_17994226     ZGre    C    G        0      0        2 
  26  chr26_17994226     ZHar    C    G        0      0        2 
  26  chr26_17994226   Sample    C    G        0      0        2 
  26  chr26_18000218     AAsi    C    A        0      0        2 
  26  chr26_18000218     AKia    C    A        0      0        2 
  26  chr26_18000218     AOna    C    A        0      0        2 
  26  chr26_18000218     ASom    C    A        0      0        2 
  26  chr26_18000218     HCab    C    A        1      2        2 
  26  chr26_18000218     HPrz    C    A        1      2        2 
  26  chr26_18000218     ZBoe    C    A        0      0        2 
  26  chr26_18000218     ZGre    C    A        0      0        2 
  26  chr26_18000218     ZHar    C    A        0      0        2 
  26  chr26_18000218   Sample    C    A        0      0        2 
  26  chr26_18052011     AAsi    G    C        0      0        2 
  26  chr26_18052011     AKia    G    C        1      2        2 
  26  chr26_18052011     AOna    G    C        1      2        2 
  26  chr26_18052011     ASom    G    C        0      0        2 
  26  chr26_18052011     HCab    G    C        0      0        2 
  26  chr26_18052011     HPrz    G    C        0      0        2 
  26  chr26_18052011     ZBoe    G    C        0      0        2 
  26  chr26_18052011     ZGre    G    C        0      0        2 
  26  chr26_18052011     ZHar    G    C        0      0        2 
  26  chr26_18052011   Sample    G    C        0      0        2 
  26  chr26_18071392     AAsi    C    G        0      0        2 
  26  chr26_18071392     AKia    C    G        1      2        2 
  26  chr26_18071392     AOna    C    G        1      2        2 
  26  chr26_18071392     ASom    C    G        0      0        2 
  26  chr26_18071392     HCab    C    G        1      2        2 
  26  chr26_18071392     HPrz    C    G        1      2        2 
  26  chr26_18071392     ZBoe    C    G        0      0        2 
  26  chr26_18071392     ZGre    C    G        0      0        2 
  26  chr26_18071392     ZHar    C    G        0      0        2 
  26  chr26_18071392   Sample    C    G        0      0        2 
  26  chr26_18078743     AAsi    C    A        0      0        2 
  26  chr26_18078743     AKia    C    A        0      0        2 
  26  chr26_18078743     AOna    C    A        0      0        2 
  26  chr26_18078743     ASom    C    A        0      0        2 
  26  chr26_18078743     HCab    C    A        0      0        2 
  26  chr26_18078743     HPrz    C    A        0      0        2 
  26  chr26_18078743     ZBoe    C    A      0.5      1        2 
  26  chr26_18078743     ZGre    C    A        0      0        2 
  26  chr26_18078743     ZHar    C    A        0      0        2 
  26  chr26_18078743   Sample    C    A        0      0        2 
  26  chr26_18114750     AAsi    A    C        0      0        2 
  26  chr26_18114750     AKia    A    C        0      0        2 
  26  chr26_18114750     AOna    A    C      0.5      1        2 
  26  chr26_18114750     ASom    A    C        0      0        2 
  26  chr26_18114750     HCab    A    C        0      0        2 
  26  chr26_18114750     HPrz    A    C        0      0        2 
  26  chr26_18114750     ZBoe    A    C        0      0        2 
  26  chr26_18114750     ZGre    A    C        0      0        2 
  26  chr26_18114750     ZHar    A    C        0      0        2 
  26  chr26_18114750   Sample    A    C        0      0        2 
  26  chr26_18173843     AAsi    C    A        0      0        2 
  26  chr26_18173843     AKia    C    A        0      0        2 
  26  chr26_18173843     AOna    C    A        0      0        2 
  26  chr26_18173843     ASom    C    A        0      0        2 
  26  chr26_18173843     HCab    C    A        0      0        2 
  26  chr26_18173843     HPrz    C    A        0      0        2 
  26  chr26_18173843     ZBoe    C    A        0      0        2 
  26  chr26_18173843     ZGre    C    A      0.5      1        2 
  26  chr26_18173843     ZHar    C    A        0      0        2 
  26  chr26_18173843   Sample    C    A        0      0        2 
  26  chr26_18194023     AAsi    G    T        0      0        2 
  26  chr26_18194023     AKia    G    T        0      0        2 
  26  chr26_18194023     AOna    G    T        0      0        2 
  26  chr26_18194023     ASom    G    T        1      2        2 
  26  chr26_18194023     HCab    G    T        0      0        2 
  26  chr26_18194023     HPrz    G    T        0      0        2 
  26  chr26_18194023     ZBoe    G    T        0      0        2 
  26  chr26_18194023     ZGre    G    T        0      0        2 
  26  chr26_18194023     ZHar    G    T        0      0        2 
  26  chr26_18194023   Sample    G    T        0      0        2 
  26  chr26_18195439     AAsi    C    A        0      0        2 
  26  chr26_18195439     AKia    C    A        0      0        2 
  26  chr26_18195439     AOna    C    A        0      0        2 
  26  chr26_18195439     ASom    C    A        0      0        2 
  26  chr26_18195439     HCab    C    A        0      0        2 
  26  chr26_18195439     HPrz    C    A        0      0        2 
  26  chr26_18195439     ZBoe    C    A        0      0        2 
  26  chr26_18195439     ZGre    C    A        1      2        2 
  26  chr26_18195439     ZHar    C    A        0      0        2 
  26  chr26_18195439   Sample    C    A        0      0        2 
  26  chr26_18197116     AAsi    T    G        0      0        2 
  26  chr26_18197116     AKia    T    G        0      0        2 
  26  chr26_18197116     AOna    T    G      0.5      1        2 
  26  chr26_18197116     ASom    T    G        0      0        2 
  26  chr26_18197116     HCab    T    G        0      0        2 
  26  chr26_18197116     HPrz    T    G        0      0        2 
  26  chr26_18197116     ZBoe    T    G        0      0        2 
  26  chr26_18197116     ZGre    T    G        0      0        2 
  26  chr26_18197116     ZHar    T    G        0      0        2 
  26  chr26_18197116   Sample    T    G        0      0        2 
  26  chr26_18199927     AAsi    G    C        0      0        2 
  26  chr26_18199927     AKia    G    C        0      0        2 
  26  chr26_18199927     AOna    G    C        0      0        2 
  26  chr26_18199927     ASom    G    C        0      0        2 
  26  chr26_18199927     HCab    G    C        0      0        2 
  26  chr26_18199927     HPrz    G    C        0      0        2 
  26  chr26_18199927     ZBoe    G    C        0      0        2 
  26  chr26_18199927     ZGre    G    C        0      0        2 
  26  chr26_18199927     ZHar    G    C      0.5      1        2 
  26  chr26_18199927   Sample    G    C        0      0        2 
  26  chr26_18209964     AAsi    G    C      0.5      1        2 
  26  chr26_18209964     AKia    G    C        0      0        2 
  26  chr26_18209964     AOna    G    C        0      0        2 
  26  chr26_18209964     ASom    G    C        0      0        2 
  26  chr26_18209964     HCab    G    C        0      0        2 
  26  chr26_18209964     HPrz    G    C        0      0        2 
  26  chr26_18209964     ZBoe    G    C        0      0        2 
  26  chr26_18209964     ZGre    G    C        0      0        2 
  26  chr26_18209964     ZHar    G    C        0      0        2 
  26  chr26_18209964   Sample    G    C        0      0        2 
  26  chr26_18275424     AAsi    G    C        0      0        2 
  26  chr26_18275424     AKia    G    C        0      0        2 
  26  chr26_18275424     AOna    G    C        0      0        2 
  26  chr26_18275424     ASom    G    C        0      0        2 
  26  chr26_18275424     HCab    G    C        1      2        2 
  26  chr26_18275424     HPrz    G    C        1      2        2 
  26  chr26_18275424     ZBoe    G    C        0      0        2 
  26  chr26_18275424     ZGre    G    C        0      0        2 
  26  chr26_18275424     ZHar    G    C        0      0        2 
  26  chr26_18275424   Sample    G    C        0      0        2 
  26  chr26_18307041     AAsi    G    T        1      2        2 
  26  chr26_18307041     AKia    G    T        0      0        2 
  26  chr26_18307041     AOna    G    T        0      0        2 
  26  chr26_18307041     ASom    G    T        1      2        2 
  26  chr26_18307041     HCab    G    T        0      0        2 
  26  chr26_18307041     HPrz    G    T        0      0        2 
  26  chr26_18307041     ZBoe    G    T        0      0        2 
  26  chr26_18307041     ZGre    G    T        0      0        2 
  26  chr26_18307041     ZHar    G    T        0      0        2 
  26  chr26_18307041   Sample    G    T        1      2        2 
  26  chr26_18327104     AAsi    C    A        0      0        2 
  26  chr26_18327104     AKia    C    A        0      0        2 
  26  chr26_18327104     AOna    C    A        0      0        2 
  26  chr26_18327104     ASom    C    A        0      0        2 
  26  chr26_18327104     HCab    C    A        1      2        2 
  26  chr26_18327104     HPrz    C    A        1      2        2 
  26  chr26_18327104     ZBoe    C    A        0      0        2 
  26  chr26_18327104     ZGre    C    A        0      0        2 
  26  chr26_18327104     ZHar    C    A        0      0        2 
  26  chr26_18327104   Sample    C    A        0      0        2 
  26  chr26_18358884     AAsi    A    T        0      0        2 
  26  chr26_18358884     AKia    A    T        0      0        2 
  26  chr26_18358884     AOna    A    T        0      0        2 
  26  chr26_18358884     ASom    A    T        0      0        2 
  26  chr26_18358884     HCab    A    T        0      0        2 
  26  chr26_18358884     HPrz    A    T        0      0        2 
  26  chr26_18358884     ZBoe    A    T      0.5      1        2 
  26  chr26_18358884     ZGre    A    T        0      0        2 
  26  chr26_18358884     ZHar    A    T        0      0        2 
  26  chr26_18358884   Sample    A    T        0      0        2 
  26  chr26_18385892     AAsi    G    C        0      0        2 
  26  chr26_18385892     AKia    G    C        0      0        2 
  26  chr26_18385892     AOna    G    C        0      0        2 
  26  chr26_18385892     ASom    G    C        0      0        2 
  26  chr26_18385892     HCab    G    C        0      0        2 
  26  chr26_18385892     HPrz    G    C        0      0        2 
  26  chr26_18385892     ZBoe    G    C        0      0        2 
  26  chr26_18385892     ZGre    G    C        0      0        2 
  26  chr26_18385892     ZHar    G    C        1      2        2 
  26  chr26_18385892   Sample    G    C        0      0        2 
  26  chr26_18387771     AAsi    T    G        0      0        2 
  26  chr26_18387771     AKia    T    G        0      0        2 
  26  chr26_18387771     AOna    T    G        0      0        2 
  26  chr26_18387771     ASom    T    G        0      0        2 
  26  chr26_18387771     HCab    T    G        0      0        2 
  26  chr26_18387771     HPrz    T    G        1      2        2 
  26  chr26_18387771     ZBoe    T    G        0      0        2 
  26  chr26_18387771     ZGre    T    G        0      0        2 
  26  chr26_18387771     ZHar    T    G        0      0        2 
  26  chr26_18387771   Sample    T    G        0      0        2 
  26  chr26_18402223     AAsi    G    C        0      0        2 
  26  chr26_18402223     AKia    G    C        0      0        2 
  26  chr26_18402223     AOna    G    C        0      0        2 
  26  chr26_18402223     ASom    G    C        0      0        2 
  26  chr26_18402223     HCab    G    C        1      2        2 
  26  chr26_18402223     HPrz    G    C        1      2        2 
  26  chr26_18402223     ZBoe    G    C        0      0        2 
  26  chr26_18402223     ZGre    G    C        0      0        2 
  26  chr26_18402223     ZHar    G    C        0      0        2 
  26  chr26_18402223   Sample    G    C        0      0        2 
  26  chr26_18414691     AAsi    C    G        0      0        2 
  26  chr26_18414691     AKia    C    G        0      0        2 
  26  chr26_18414691     AOna    C    G        1      2        2 
  26  chr26_18414691     ASom    C    G        0      0        2 
  26  chr26_18414691     HCab    C    G        0      0        2 
  26  chr26_18414691     HPrz    C    G        0      0        2 
  26  chr26_18414691     ZBoe    C    G        0      0        2 
  26  chr26_18414691     ZGre    C    G        0      0        2 
  26  chr26_18414691     ZHar    C    G        0      0        2 
  26  chr26_18414691   Sample    C    G        0      0        2 
  26  chr26_18420284     AAsi    C    G        0      0        2 
  26  chr26_18420284     AKia    C    G        0      0        2 
  26  chr26_18420284     AOna    C    G        0      0        2 
  26  chr26_18420284     ASom    C    G        0      0        2 
  26  chr26_18420284     HCab    C    G        0      0        2 
  26  chr26_18420284     HPrz    C    G        0      0        2 
  26  chr26_18420284     ZBoe    C    G      0.5      1        2 
  26  chr26_18420284     ZGre    C    G        0      0        2 
  26  chr26_18420284     ZHar    C    G        0      0        2 
  26  chr26_18420284   Sample    C    G        0      0        2 
  26  chr26_18423427     AAsi    G    T        0      0        2 
  26  chr26_18423427     AKia    G    T        0      0        2 
  26  chr26_18423427     AOna    G    T        1      2        2 
  26  chr26_18423427     ASom    G    T        0      0        2 
  26  chr26_18423427     HCab    G    T        0      0        2 
  26  chr26_18423427     HPrz    G    T        0      0        2 
  26  chr26_18423427     ZBoe    G    T        0      0        2 
  26  chr26_18423427     ZGre    G    T        0      0        2 
  26  chr26_18423427     ZHar    G    T        0      0        2 
  26  chr26_18423427   Sample    G    T        0      0        2 
  26  chr26_18426772     AAsi    A    T        0      0        2 
  26  chr26_18426772     AKia    A    T        0      0        2 
  26  chr26_18426772     AOna    A    T        0      0        2 
  26  chr26_18426772     ASom    A    T        0      0        2 
  26  chr26_18426772     HCab    A    T        0      0        2 
  26  chr26_18426772     HPrz    A    T        0      0        2 
  26  chr26_18426772     ZBoe    A    T      0.5      1        2 
  26  chr26_18426772     ZGre    A    T        0      0        2 
  26  chr26_18426772     ZHar    A    T        0      0        2 
  26  chr26_18426772   Sample    A    T        0      0        2 
  26  chr26_18429391     AAsi    G    C        0      0        2 
  26  chr26_18429391     AKia    G    C        0      0        2 
  26  chr26_18429391     AOna    G    C        0      0        2 
  26  chr26_18429391     ASom    G    C        0      0        2 
  26  chr26_18429391     HCab    G    C        1      2        2 
  26  chr26_18429391     HPrz    G    C        1      2        2 
  26  chr26_18429391     ZBoe    G    C        0      0        2 
  26  chr26_18429391     ZGre    G    C        0      0        2 
  26  chr26_18429391     ZHar    G    C        0      0        2 
  26  chr26_18429391   Sample    G    C        0      0        2 
  26  chr26_18469640     AAsi    A    T        0      0        2 
  26  chr26_18469640     AKia    A    T        0      0        2 
  26  chr26_18469640     AOna    A    T        0      0        2 
  26  chr26_18469640     ASom    A    T        0      0        2 
  26  chr26_18469640     HCab    A    T        1      2        2 
  26  chr26_18469640     HPrz    A    T        1      2        2 
  26  chr26_18469640     ZBoe    A    T        0      0        2 
  26  chr26_18469640     ZGre    A    T        0      0        2 
  26  chr26_18469640     ZHar    A    T        0      0        2 
  26  chr26_18469640   Sample    A    T        0      0        2 
  26  chr26_18492179     AAsi    A    C        0      0        2 
  26  chr26_18492179     AKia    A    C        0      0        2 
  26  chr26_18492179     AOna    A    C        0      0        2 
  26  chr26_18492179     ASom    A    C        0      0        2 
  26  chr26_18492179     HCab    A    C        0      0        2 
  26  chr26_18492179     HPrz    A    C        0      0        2 
  26  chr26_18492179     ZBoe    A    C        0      0        2 
  26  chr26_18492179     ZGre    A    C      0.5      1        2 
  26  chr26_18492179     ZHar    A    C        0      0        2 
  26  chr26_18492179   Sample    A    C        0      0        2 
  26  chr26_18517547     AAsi    G    T        0      0        2 
  26  chr26_18517547     AKia    G    T      0.5      1        2 
  26  chr26_18517547     AOna    G    T        1      2        2 
  26  chr26_18517547     ASom    G    T        0      0        2 
  26  chr26_18517547     HCab    G    T        0      0        2 
  26  chr26_18517547     HPrz    G    T        0      0        2 
  26  chr26_18517547     ZBoe    G    T        0      0        2 
  26  chr26_18517547     ZGre    G    T        0      0        2 
  26  chr26_18517547     ZHar    G    T        0      0        2 
  26  chr26_18517547   Sample    G    T        0      0        2 
  26  chr26_18527777     AAsi    G    C        0      0        2 
  26  chr26_18527777     AKia    G    C        0      0        2 
  26  chr26_18527777     AOna    G    C        0      0        2 
  26  chr26_18527777     ASom    G    C        0      0        2 
  26  chr26_18527777     HCab    G    C        0      0        2 
  26  chr26_18527777     HPrz    G    C        0      0        2 
  26  chr26_18527777     ZBoe    G    C        0      0        2 
  26  chr26_18527777     ZGre    G    C        0      0        2 
  26  chr26_18527777     ZHar    G    C        1      2        2 
  26  chr26_18527777   Sample    G    C        0      0        2 
  26  chr26_18546588     AAsi    C    A        0      0        2 
  26  chr26_18546588     AKia    C    A        0      0        2 
  26  chr26_18546588     AOna    C    A        0      0        2 
  26  chr26_18546588     ASom    C    A        0      0        2 
  26  chr26_18546588     HCab    C    A        1      2        2 
  26  chr26_18546588     HPrz    C    A        1      2        2 
  26  chr26_18546588     ZBoe    C    A        0      0        2 
  26  chr26_18546588     ZGre    C    A        0      0        2 
  26  chr26_18546588     ZHar    C    A        0      0        2 
  26  chr26_18546588   Sample    C    A        0      0        2 
  26  chr26_18549906     AAsi    G    C        0      0        2 
  26  chr26_18549906     AKia    G    C        0      0        2 
  26  chr26_18549906     AOna    G    C        0      0        2 
  26  chr26_18549906     ASom    G    C        0      0        2 
  26  chr26_18549906     HCab    G    C        0      0        2 
  26  chr26_18549906     HPrz    G    C        0      0        2 
  26  chr26_18549906     ZBoe    G    C        1      2        2 
  26  chr26_18549906     ZGre    G    C        0      0        2 
  26  chr26_18549906     ZHar    G    C        0      0        2 
  26  chr26_18549906   Sample    G    C        0      0        2 
  26  chr26_18618787     AAsi    A    C        0      0        2 
  26  chr26_18618787     AKia    A    C        0      0        2 
  26  chr26_18618787     AOna    A    C        0      0        2 
  26  chr26_18618787     ASom    A    C        0      0        2 
  26  chr26_18618787     HCab    A    C        1      2        2 
  26  chr26_18618787     HPrz    A    C        0      0        2 
  26  chr26_18618787     ZBoe    A    C        0      0        2 
  26  chr26_18618787     ZGre    A    C        0      0        2 
  26  chr26_18618787     ZHar    A    C        0      0        2 
  26  chr26_18618787   Sample    A    C        0      0        2 
  26  chr26_18632355     AAsi    G    C      0.5      1        2 
  26  chr26_18632355     AKia    G    C        0      0        2 
  26  chr26_18632355     AOna    G    C        0      0        2 
  26  chr26_18632355     ASom    G    C        0      0        2 
  26  chr26_18632355     HCab    G    C        0      0        2 
  26  chr26_18632355     HPrz    G    C        0      0        2 
  26  chr26_18632355     ZBoe    G    C        0      0        2 
  26  chr26_18632355     ZGre    G    C        0      0        2 
  26  chr26_18632355     ZHar    G    C        0      0        2 
  26  chr26_18632355   Sample    G    C        0      0        2 
  26  chr26_18651675     AAsi    C    G        0      0        2 
  26  chr26_18651675     AKia    C    G        0      0        2 
  26  chr26_18651675     AOna    C    G        0      0        2 
  26  chr26_18651675     ASom    C    G        0      0        2 
  26  chr26_18651675     HCab    C    G        1      2        2 
  26  chr26_18651675     HPrz    C    G        0      0        2 
  26  chr26_18651675     ZBoe    C    G        0      0        2 
  26  chr26_18651675     ZGre    C    G        0      0        2 
  26  chr26_18651675     ZHar    C    G        0      0        2 
  26  chr26_18651675   Sample    C    G        0      0        2 
  26  chr26_18667096     AAsi    A    T        0      0        2 
  26  chr26_18667096     AKia    A    T        0      0        2 
  26  chr26_18667096     AOna    A    T        0      0        2 
  26  chr26_18667096     ASom    A    T        0      0        2 
  26  chr26_18667096     HCab    A    T        1      2        2 
  26  chr26_18667096     HPrz    A    T        0      0        2 
  26  chr26_18667096     ZBoe    A    T        0      0        2 
  26  chr26_18667096     ZGre    A    T        0      0        2 
  26  chr26_18667096     ZHar    A    T        0      0        2 
  26  chr26_18667096   Sample    A    T        0      0        2 
  26  chr26_18702168     AAsi    T    G        0      0        2 
  26  chr26_18702168     AKia    T    G        0      0        2 
  26  chr26_18702168     AOna    T    G        0      0        2 
  26  chr26_18702168     ASom    T    G        0      0        2 
  26  chr26_18702168     HCab    T    G        1      2        2 
  26  chr26_18702168     HPrz    T    G        1      2        2 
  26  chr26_18702168     ZBoe    T    G        0      0        2 
  26  chr26_18702168     ZGre    T    G        0      0        2 
  26  chr26_18702168     ZHar    T    G        0      0        2 
  26  chr26_18702168   Sample    T    G        0      0        2 
  26  chr26_18716938     AAsi    T    G        0      0        2 
  26  chr26_18716938     AKia    T    G        0      0        2 
  26  chr26_18716938     AOna    T    G        0      0        2 
  26  chr26_18716938     ASom    T    G        0      0        2 
  26  chr26_18716938     HCab    T    G        0      0        2 
  26  chr26_18716938     HPrz    T    G        0      0        2 
  26  chr26_18716938     ZBoe    T    G        0      0        2 
  26  chr26_18716938     ZGre    T    G        0      0        2 
  26  chr26_18716938     ZHar    T    G      0.5      1        2 
  26  chr26_18716938   Sample    T    G        0      0        2 
  26  chr26_18727628     AAsi    G    C      0.5      1        2 
  26  chr26_18727628     AKia    G    C        0      0        2 
  26  chr26_18727628     AOna    G    C        0      0        2 
  26  chr26_18727628     ASom    G    C        0      0        2 
  26  chr26_18727628     HCab    G    C        0      0        2 
  26  chr26_18727628     HPrz    G    C        0      0        2 
  26  chr26_18727628     ZBoe    G    C        0      0        2 
  26  chr26_18727628     ZGre    G    C        0      0        2 
  26  chr26_18727628     ZHar    G    C        0      0        2 
  26  chr26_18727628   Sample    G    C        0      0        2 
  26  chr26_18759223     AAsi    T    G        0      0        2 
  26  chr26_18759223     AKia    T    G        0      0        2 
  26  chr26_18759223     AOna    T    G        0      0        2 
  26  chr26_18759223     ASom    T    G        0      0        2 
  26  chr26_18759223     HCab    T    G        0      0        2 
  26  chr26_18759223     HPrz    T    G        0      0        2 
  26  chr26_18759223     ZBoe    T    G        0      0        2 
  26  chr26_18759223     ZGre    T    G        0      0        2 
  26  chr26_18759223     ZHar    T    G      0.5      1        2 
  26  chr26_18759223   Sample    T    G        0      0        2 
  26  chr26_18765580     AAsi    C    A        0      0        2 
  26  chr26_18765580     AKia    C    A        0      0        2 
  26  chr26_18765580     AOna    C    A        0      0        2 
  26  chr26_18765580     ASom    C    A        0      0        2 
  26  chr26_18765580     HCab    C    A        1      2        2 
  26  chr26_18765580     HPrz    C    A        1      2        2 
  26  chr26_18765580     ZBoe    C    A        0      0        2 
  26  chr26_18765580     ZGre    C    A        0      0        2 
  26  chr26_18765580     ZHar    C    A        0      0        2 
  26  chr26_18765580   Sample    C    A        0      0        2 
  26  chr26_18801699     AAsi    A    T        0      0        2 
  26  chr26_18801699     AKia    A    T      0.5      1        2 
  26  chr26_18801699     AOna    A    T      0.5      1        2 
  26  chr26_18801699     ASom    A    T        0      0        2 
  26  chr26_18801699     HCab    A    T        0      0        2 
  26  chr26_18801699     HPrz    A    T        0      0        2 
  26  chr26_18801699     ZBoe    A    T        0      0        2 
  26  chr26_18801699     ZGre    A    T        0      0        2 
  26  chr26_18801699     ZHar    A    T        0      0        2 
  26  chr26_18801699   Sample    A    T        0      0        2 
  26  chr26_18860573     AAsi    A    T        0      0        2 
  26  chr26_18860573     AKia    A    T        0      0        2 
  26  chr26_18860573     AOna    A    T        0      0        2 
  26  chr26_18860573     ASom    A    T        0      0        2 
  26  chr26_18860573     HCab    A    T        1      2        2 
  26  chr26_18860573     HPrz    A    T        1      2        2 
  26  chr26_18860573     ZBoe    A    T        0      0        2 
  26  chr26_18860573     ZGre    A    T        0      0        2 
  26  chr26_18860573     ZHar    A    T        0      0        2 
  26  chr26_18860573   Sample    A    T        0      0        2 
  26  chr26_18872365     AAsi    A    C        0      0        2 
  26  chr26_18872365     AKia    A    C        0      0        2 
  26  chr26_18872365     AOna    A    C        0      0        2 
  26  chr26_18872365     ASom    A    C        0      0        2 
  26  chr26_18872365     HCab    A    C        1      2        2 
  26  chr26_18872365     HPrz    A    C        1      2        2 
  26  chr26_18872365     ZBoe    A    C        0      0        2 
  26  chr26_18872365     ZGre    A    C        0      0        2 
  26  chr26_18872365     ZHar    A    C        0      0        2 
  26  chr26_18872365   Sample    A    C        0      0        2 
  26  chr26_18913897     AAsi    C    G        0      0        2 
  26  chr26_18913897     AKia    C    G        1      2        2 
  26  chr26_18913897     AOna    C    G        0      0        2 
  26  chr26_18913897     ASom    C    G        0      0        2 
  26  chr26_18913897     HCab    C    G        0      0        2 
  26  chr26_18913897     HPrz    C    G        0      0        2 
  26  chr26_18913897     ZBoe    C    G        0      0        2 
  26  chr26_18913897     ZGre    C    G        1      2        2 
  26  chr26_18913897     ZHar    C    G        0      0        2 
  26  chr26_18913897   Sample    C    G        0      0        2 
  26  chr26_18917537     AAsi    G    C        0      0        2 
  26  chr26_18917537     AKia    G    C        0      0        2 
  26  chr26_18917537     AOna    G    C        0      0        2 
  26  chr26_18917537     ASom    G    C        0      0        2 
  26  chr26_18917537     HCab    G    C        0      0        2 
  26  chr26_18917537     HPrz    G    C        0      0        2 
  26  chr26_18917537     ZBoe    G    C        0      0        2 
  26  chr26_18917537     ZGre    G    C        1      2        2 
  26  chr26_18917537     ZHar    G    C        0      0        2 
  26  chr26_18917537   Sample    G    C        0      0        2 
  26  chr26_18958906     AAsi    T    G        0      0        2 
  26  chr26_18958906     AKia    T    G        0      0        2 
  26  chr26_18958906     AOna    T    G      0.5      1        2 
  26  chr26_18958906     ASom    T    G        0      0        2 
  26  chr26_18958906     HCab    T    G        0      0        2 
  26  chr26_18958906     HPrz    T    G        0      0        2 
  26  chr26_18958906     ZBoe    T    G        0      0        2 
  26  chr26_18958906     ZGre    T    G        0      0        2 
  26  chr26_18958906     ZHar    T    G        0      0        2 
  26  chr26_18958906   Sample    T    G        0      0        2 
  26  chr26_18968027     AAsi    C    A        0      0        2 
  26  chr26_18968027     AKia    C    A        0      0        2 
  26  chr26_18968027     AOna    C    A        0      0        2 
  26  chr26_18968027     ASom    C    A        0      0        2 
  26  chr26_18968027     HCab    C    A        1      2        2 
  26  chr26_18968027     HPrz    C    A        0      0        2 
  26  chr26_18968027     ZBoe    C    A        0      0        2 
  26  chr26_18968027     ZGre    C    A        0      0        2 
  26  chr26_18968027     ZHar    C    A        0      0        2 
  26  chr26_18968027   Sample    C    A        0      0        2 
  26  chr26_19028948     AAsi    T    A      0.5      1        2 
  26  chr26_19028948     AKia    T    A        0      0        2 
  26  chr26_19028948     AOna    T    A        0      0        2 
  26  chr26_19028948     ASom    T    A        1      2        2 
  26  chr26_19028948     HCab    T    A        0      0        2 
  26  chr26_19028948     HPrz    T    A        0      0        2 
  26  chr26_19028948     ZBoe    T    A        0      0        2 
  26  chr26_19028948     ZGre    T    A        0      0        2 
  26  chr26_19028948     ZHar    T    A        0      0        2 
  26  chr26_19028948   Sample    T    A        0      0        2 
  26  chr26_19032453     AAsi    C    A        0      0        2 
  26  chr26_19032453     AKia    C    A        0      0        2 
  26  chr26_19032453     AOna    C    A        0      0        2 
  26  chr26_19032453     ASom    C    A        0      0        2 
  26  chr26_19032453     HCab    C    A        1      2        2 
  26  chr26_19032453     HPrz    C    A        1      2        2 
  26  chr26_19032453     ZBoe    C    A        0      0        2 
  26  chr26_19032453     ZGre    C    A        0      0        2 
  26  chr26_19032453     ZHar    C    A        0      0        2 
  26  chr26_19032453   Sample    C    A        0      0        2 
  26  chr26_19044858     AAsi    A    C        1      2        2 
  26  chr26_19044858     AKia    A    C        0      0        2 
  26  chr26_19044858     AOna    A    C        0      0        2 
  26  chr26_19044858     ASom    A    C        1      2        2 
  26  chr26_19044858     HCab    A    C        0      0        2 
  26  chr26_19044858     HPrz    A    C        0      0        2 
  26  chr26_19044858     ZBoe    A    C        0      0        2 
  26  chr26_19044858     ZGre    A    C        0      0        2 
  26  chr26_19044858     ZHar    A    C        0      0        2 
  26  chr26_19044858   Sample    A    C        1      2        2 
  26  chr26_19072276     AAsi    T    G        0      0        2 
  26  chr26_19072276     AKia    T    G        0      0        2 
  26  chr26_19072276     AOna    T    G        0      0        2 
  26  chr26_19072276     ASom    T    G        0      0        2 
  26  chr26_19072276     HCab    T    G        0      0        2 
  26  chr26_19072276     HPrz    T    G        0      0        2 
  26  chr26_19072276     ZBoe    T    G        0      0        2 
  26  chr26_19072276     ZGre    T    G        0      0        2 
  26  chr26_19072276     ZHar    T    G      0.5      1        2 
  26  chr26_19072276   Sample    T    G        0      0        2 
  26  chr26_19075844     AAsi    C    A        0      0        2 
  26  chr26_19075844     AKia    C    A        0      0        2 
  26  chr26_19075844     AOna    C    A        0      0        2 
  26  chr26_19075844     ASom    C    A        0      0        2 
  26  chr26_19075844     HCab    C    A      0.5      1        2 
  26  chr26_19075844     HPrz    C    A        0      0        2 
  26  chr26_19075844     ZBoe    C    A        0      0        2 
  26  chr26_19075844     ZGre    C    A        0      0        2 
  26  chr26_19075844     ZHar    C    A        0      0        2 
  26  chr26_19075844   Sample    C    A        0      0        2 
  26  chr26_19094976     AAsi    T    A        0      0        2 
  26  chr26_19094976     AKia    T    A        0      0        2 
  26  chr26_19094976     AOna    T    A        0      0        2 
  26  chr26_19094976     ASom    T    A        0      0        2 
  26  chr26_19094976     HCab    T    A        1      2        2 
  26  chr26_19094976     HPrz    T    A        1      2        2 
  26  chr26_19094976     ZBoe    T    A        0      0        2 
  26  chr26_19094976     ZGre    T    A        0      0        2 
  26  chr26_19094976     ZHar    T    A        0      0        2 
  26  chr26_19094976   Sample    T    A        0      0        2 
  26  chr26_19101113     AAsi    G    C        0      0        2 
  26  chr26_19101113     AKia    G    C        0      0        2 
  26  chr26_19101113     AOna    G    C      0.5      1        2 
  26  chr26_19101113     ASom    G    C        0      0        2 
  26  chr26_19101113     HCab    G    C        0      0        2 
  26  chr26_19101113     HPrz    G    C        0      0        2 
  26  chr26_19101113     ZBoe    G    C        0      0        2 
  26  chr26_19101113     ZGre    G    C        0      0        2 
  26  chr26_19101113     ZHar    G    C        0      0        2 
  26  chr26_19101113   Sample    G    C        0      0        2 
  26  chr26_19128068     AAsi    G    T        1      2        2 
  26  chr26_19128068     AKia    G    T        0      0        2 
  26  chr26_19128068     AOna    G    T        0      0        2 
  26  chr26_19128068     ASom    G    T        1      2        2 
  26  chr26_19128068     HCab    G    T        0      0        2 
  26  chr26_19128068     HPrz    G    T        0      0        2 
  26  chr26_19128068     ZBoe    G    T        0      0        2 
  26  chr26_19128068     ZGre    G    T        0      0        2 
  26  chr26_19128068     ZHar    G    T        0      0        2 
  26  chr26_19128068   Sample    G    T        1      2        2 
  26  chr26_19140334     AAsi    G    T        0      0        2 
  26  chr26_19140334     AKia    G    T        0      0        2 
  26  chr26_19140334     AOna    G    T        0      0        2 
  26  chr26_19140334     ASom    G    T        0      0        2 
  26  chr26_19140334     HCab    G    T      0.5      1        2 
  26  chr26_19140334     HPrz    G    T        0      0        2 
  26  chr26_19140334     ZBoe    G    T        0      0        2 
  26  chr26_19140334     ZGre    G    T        0      0        2 
  26  chr26_19140334     ZHar    G    T        0      0        2 
  26  chr26_19140334   Sample    G    T        0      0        2 
  26  chr26_19146410     AAsi    G    T        0      0        2 
  26  chr26_19146410     AKia    G    T        0      0        2 
  26  chr26_19146410     AOna    G    T        0      0        2 
  26  chr26_19146410     ASom    G    T      0.5      1        2 
  26  chr26_19146410     HCab    G    T        0      0        2 
  26  chr26_19146410     HPrz    G    T        0      0        2 
  26  chr26_19146410     ZBoe    G    T        0      0        2 
  26  chr26_19146410     ZGre    G    T        0      0        2 
  26  chr26_19146410     ZHar    G    T        0      0        2 
  26  chr26_19146410   Sample    G    T        0      0        2 
  26  chr26_19159613     AAsi    C    G        0      0        2 
  26  chr26_19159613     AKia    C    G        0      0        2 
  26  chr26_19159613     AOna    C    G        0      0        2 
  26  chr26_19159613     ASom    C    G        0      0        2 
  26  chr26_19159613     HCab    C    G        1      2        2 
  26  chr26_19159613     HPrz    C    G        1      2        2 
  26  chr26_19159613     ZBoe    C    G        0      0        2 
  26  chr26_19159613     ZGre    C    G        0      0        2 
  26  chr26_19159613     ZHar    C    G        0      0        2 
  26  chr26_19159613   Sample    C    G        0      0        2 
  26  chr26_19163057     AAsi    A    C        0      0        2 
  26  chr26_19163057     AKia    A    C        0      0        2 
  26  chr26_19163057     AOna    A    C        0      0        2 
  26  chr26_19163057     ASom    A    C      0.5      1        2 
  26  chr26_19163057     HCab    A    C        0      0        2 
  26  chr26_19163057     HPrz    A    C        0      0        2 
  26  chr26_19163057     ZBoe    A    C        0      0        2 
  26  chr26_19163057     ZGre    A    C        0      0        2 
  26  chr26_19163057     ZHar    A    C        0      0        2 
  26  chr26_19163057   Sample    A    C        0      0        2 
  26  chr26_19167484     AAsi    C    A        0      0        2 
  26  chr26_19167484     AKia    C    A        0      0        2 
  26  chr26_19167484     AOna    C    A        0      0        2 
  26  chr26_19167484     ASom    C    A        0      0        2 
  26  chr26_19167484     HCab    C    A        0      0        2 
  26  chr26_19167484     HPrz    C    A        0      0        2 
  26  chr26_19167484     ZBoe    C    A        0      0        2 
  26  chr26_19167484     ZGre    C    A        0      0        2 
  26  chr26_19167484     ZHar    C    A        1      2        2 
  26  chr26_19167484   Sample    C    A        0      0        2 
  26  chr26_19203201     AAsi    T    G        1      2        2 
  26  chr26_19203201     AKia    T    G        1      2        2 
  26  chr26_19203201     AOna    T    G        1      2        2 
  26  chr26_19203201     ASom    T    G        1      2        2 
  26  chr26_19203201     HCab    T    G        0      0        2 
  26  chr26_19203201     HPrz    T    G        0      0        2 
  26  chr26_19203201     ZBoe    T    G        0      0        2 
  26  chr26_19203201     ZGre    T    G        0      0        2 
  26  chr26_19203201     ZHar    T    G        0      0        2 
  26  chr26_19203201   Sample    T    G        1      2        2 
  26  chr26_19265346     AAsi    C    G        0      0        2 
  26  chr26_19265346     AKia    C    G        0      0        2 
  26  chr26_19265346     AOna    C    G        0      0        2 
  26  chr26_19265346     ASom    C    G        0      0        2 
  26  chr26_19265346     HCab    C    G        1      2        2 
  26  chr26_19265346     HPrz    C    G        1      2        2 
  26  chr26_19265346     ZBoe    C    G        0      0        2 
  26  chr26_19265346     ZGre    C    G        0      0        2 
  26  chr26_19265346     ZHar    C    G        0      0        2 
  26  chr26_19265346   Sample    C    G        0      0        2 
  26  chr26_19285062     AAsi    C    A      0.5      1        2 
  26  chr26_19285062     AKia    C    A        0      0        2 
  26  chr26_19285062     AOna    C    A        0      0        2 
  26  chr26_19285062     ASom    C    A        0      0        2 
  26  chr26_19285062     HCab    C    A        0      0        2 
  26  chr26_19285062     HPrz    C    A        0      0        2 
  26  chr26_19285062     ZBoe    C    A        0      0        2 
  26  chr26_19285062     ZGre    C    A        0      0        2 
  26  chr26_19285062     ZHar    C    A        0      0        2 
  26  chr26_19285062   Sample    C    A        0      0        2 
  26  chr26_19296698     AAsi    C    G        0      0        2 
  26  chr26_19296698     AKia    C    G        0      0        2 
  26  chr26_19296698     AOna    C    G        0      0        2 
  26  chr26_19296698     ASom    C    G        0      0        2 
  26  chr26_19296698     HCab    C    G        0      0        2 
  26  chr26_19296698     HPrz    C    G        0      0        2 
  26  chr26_19296698     ZBoe    C    G      0.5      1        2 
  26  chr26_19296698     ZGre    C    G        0      0        2 
  26  chr26_19296698     ZHar    C    G        1      2        2 
  26  chr26_19296698   Sample    C    G        0      0        2 
  26  chr26_19299335     AAsi    C    A        0      0        2 
  26  chr26_19299335     AKia    C    A        0      0        2 
  26  chr26_19299335     AOna    C    A        0      0        2 
  26  chr26_19299335     ASom    C    A        0      0        2 
  26  chr26_19299335     HCab    C    A      0.5      1        2 
  26  chr26_19299335     HPrz    C    A        0      0        2 
  26  chr26_19299335     ZBoe    C    A        0      0        2 
  26  chr26_19299335     ZGre    C    A        0      0        2 
  26  chr26_19299335     ZHar    C    A        0      0        2 
  26  chr26_19299335   Sample    C    A        0      0        2 
  26  chr26_19322809     AAsi    G    C        0      0        2 
  26  chr26_19322809     AKia    G    C        0      0        2 
  26  chr26_19322809     AOna    G    C        0      0        2 
  26  chr26_19322809     ASom    G    C        0      0        2 
  26  chr26_19322809     HCab    G    C        1      2        2 
  26  chr26_19322809     HPrz    G    C        1      2        2 
  26  chr26_19322809     ZBoe    G    C        0      0        2 
  26  chr26_19322809     ZGre    G    C        0      0        2 
  26  chr26_19322809     ZHar    G    C        0      0        2 
  26  chr26_19322809   Sample    G    C        0      0        2 
  26  chr26_19324091     AAsi    C    G        0      0        2 
  26  chr26_19324091     AKia    C    G        0      0        2 
  26  chr26_19324091     AOna    C    G      0.5      1        2 
  26  chr26_19324091     ASom    C    G        0      0        2 
  26  chr26_19324091     HCab    C    G        0      0        2 
  26  chr26_19324091     HPrz    C    G        0      0        2 
  26  chr26_19324091     ZBoe    C    G        0      0        2 
  26  chr26_19324091     ZGre    C    G        0      0        2 
  26  chr26_19324091     ZHar    C    G        0      0        2 
  26  chr26_19324091   Sample    C    G        0      0        2 
  26  chr26_19328268     AAsi    C    A        0      0        2 
  26  chr26_19328268     AKia    C    A        0      0        2 
  26  chr26_19328268     AOna    C    A        0      0        2 
  26  chr26_19328268     ASom    C    A        0      0        2 
  26  chr26_19328268     HCab    C    A      0.5      1        2 
  26  chr26_19328268     HPrz    C    A        0      0        2 
  26  chr26_19328268     ZBoe    C    A        0      0        2 
  26  chr26_19328268     ZGre    C    A        0      0        2 
  26  chr26_19328268     ZHar    C    A        0      0        2 
  26  chr26_19328268   Sample    C    A        0      0        2 
  26  chr26_19374181     AAsi    G    C        0      0        2 
  26  chr26_19374181     AKia    G    C        0      0        2 
  26  chr26_19374181     AOna    G    C        0      0        2 
  26  chr26_19374181     ASom    G    C        0      0        2 
  26  chr26_19374181     HCab    G    C        0      0        2 
  26  chr26_19374181     HPrz    G    C        0      0        2 
  26  chr26_19374181     ZBoe    G    C        0      0        2 
  26  chr26_19374181     ZGre    G    C        0      0        2 
  26  chr26_19374181     ZHar    G    C        1      2        2 
  26  chr26_19374181   Sample    G    C        0      0        2 
  26  chr26_19375582     AAsi    A    C        0      0        2 
  26  chr26_19375582     AKia    A    C        0      0        2 
  26  chr26_19375582     AOna    A    C        0      0        2 
  26  chr26_19375582     ASom    A    C        0      0        2 
  26  chr26_19375582     HCab    A    C        0      0        2 
  26  chr26_19375582     HPrz    A    C        0      0        2 
  26  chr26_19375582     ZBoe    A    C        0      0        2 
  26  chr26_19375582     ZGre    A    C        0      0        2 
  26  chr26_19375582     ZHar    A    C      0.5      1        2 
  26  chr26_19375582   Sample    A    C        0      0        2 
  26  chr26_19406508     AAsi    C    G        0      0        2 
  26  chr26_19406508     AKia    C    G        0      0        2 
  26  chr26_19406508     AOna    C    G        0      0        2 
  26  chr26_19406508     ASom    C    G        0      0        2 
  26  chr26_19406508     HCab    C    G      0.5      1        2 
  26  chr26_19406508     HPrz    C    G        1      2        2 
  26  chr26_19406508     ZBoe    C    G        0      0        2 
  26  chr26_19406508     ZGre    C    G        0      0        2 
  26  chr26_19406508     ZHar    C    G        0      0        2 
  26  chr26_19406508   Sample    C    G        0      0        2 
  26  chr26_19445154     AAsi    G    T        0      0        2 
  26  chr26_19445154     AKia    G    T        0      0        2 
  26  chr26_19445154     AOna    G    T        0      0        2 
  26  chr26_19445154     ASom    G    T        0      0        2 
  26  chr26_19445154     HCab    G    T        0      0        2 
  26  chr26_19445154     HPrz    G    T        0      0        2 
  26  chr26_19445154     ZBoe    G    T        0      0        2 
  26  chr26_19445154     ZGre    G    T      0.5      1        2 
  26  chr26_19445154     ZHar    G    T        0      0        2 
  26  chr26_19445154   Sample    G    T        0      0        2 
  26  chr26_19488345     AAsi    C    A        0      0        2 
  26  chr26_19488345     AKia    C    A        0      0        2 
  26  chr26_19488345     AOna    C    A        0      0        2 
  26  chr26_19488345     ASom    C    A        0      0        2 
  26  chr26_19488345     HCab    C    A      0.5      1        2 
  26  chr26_19488345     HPrz    C    A        0      0        2 
  26  chr26_19488345     ZBoe    C    A        0      0        2 
  26  chr26_19488345     ZGre    C    A        0      0        2 
  26  chr26_19488345     ZHar    C    A        0      0        2 
  26  chr26_19488345   Sample    C    A        0      0        2 
  26  chr26_19499483     AAsi    C    A        0      0        2 
  26  chr26_19499483     AKia    C    A        0      0        2 
  26  chr26_19499483     AOna    C    A      0.5      1        2 
  26  chr26_19499483     ASom    C    A        0      0        2 
  26  chr26_19499483     HCab    C    A        1      2        2 
  26  chr26_19499483     HPrz    C    A        1      2        2 
  26  chr26_19499483     ZBoe    C    A        0      0        2 
  26  chr26_19499483     ZGre    C    A        0      0        2 
  26  chr26_19499483     ZHar    C    A        0      0        2 
  26  chr26_19499483   Sample    C    A        0      0        2 
  26  chr26_19517157     AAsi    A    T        0      0        2 
  26  chr26_19517157     AKia    A    T        0      0        2 
  26  chr26_19517157     AOna    A    T        0      0        2 
  26  chr26_19517157     ASom    A    T        0      0        2 
  26  chr26_19517157     HCab    A    T        0      0        2 
  26  chr26_19517157     HPrz    A    T        0      0        2 
  26  chr26_19517157     ZBoe    A    T        0      0        2 
  26  chr26_19517157     ZGre    A    T      0.5      1        2 
  26  chr26_19517157     ZHar    A    T        0      0        2 
  26  chr26_19517157   Sample    A    T        0      0        2 
  26  chr26_19558980     AAsi    A    C        0      0        2 
  26  chr26_19558980     AKia    A    C        0      0        2 
  26  chr26_19558980     AOna    A    C        0      0        2 
  26  chr26_19558980     ASom    A    C        0      0        2 
  26  chr26_19558980     HCab    A    C      0.5      1        2 
  26  chr26_19558980     HPrz    A    C        0      0        2 
  26  chr26_19558980     ZBoe    A    C        0      0        2 
  26  chr26_19558980     ZGre    A    C        0      0        2 
  26  chr26_19558980     ZHar    A    C        0      0        2 
  26  chr26_19558980   Sample    A    C        0      0        2 
  26  chr26_19566290     AAsi    C    A        0      0        2 
  26  chr26_19566290     AKia    C    A        0      0        2 
  26  chr26_19566290     AOna    C    A        0      0        2 
  26  chr26_19566290     ASom    C    A        0      0        2 
  26  chr26_19566290     HCab    C    A        0      0        2 
  26  chr26_19566290     HPrz    C    A        0      0        2 
  26  chr26_19566290     ZBoe    C    A      0.5      1        2 
  26  chr26_19566290     ZGre    C    A        0      0        2 
  26  chr26_19566290     ZHar    C    A        0      0        2 
  26  chr26_19566290   Sample    C    A        0      0        2 
  26  chr26_19580661     AAsi    G    T        0      0        2 
  26  chr26_19580661     AKia    G    T        0      0        2 
  26  chr26_19580661     AOna    G    T        0      0        2 
  26  chr26_19580661     ASom    G    T        0      0        2 
  26  chr26_19580661     HCab    G    T        0      0        2 
  26  chr26_19580661     HPrz    G    T        0      0        2 
  26  chr26_19580661     ZBoe    G    T        0      0        2 
  26  chr26_19580661     ZGre    G    T        0      0        2 
  26  chr26_19580661     ZHar    G    T        1      2        2 
  26  chr26_19580661   Sample    G    T        0      0        2 
  26  chr26_19582545     AAsi    T    A        0      0        2 
  26  chr26_19582545     AKia    T    A        0      0        2 
  26  chr26_19582545     AOna    T    A      0.5      1        2 
  26  chr26_19582545     ASom    T    A        0      0        2 
  26  chr26_19582545     HCab    T    A        0      0        2 
  26  chr26_19582545     HPrz    T    A        0      0        2 
  26  chr26_19582545     ZBoe    T    A        0      0        2 
  26  chr26_19582545     ZGre    T    A        0      0        2 
  26  chr26_19582545     ZHar    T    A        0      0        2 
  26  chr26_19582545   Sample    T    A        0      0        2 
  26  chr26_19603561     AAsi    T    G      0.5      1        2 
  26  chr26_19603561     AKia    T    G        0      0        2 
  26  chr26_19603561     AOna    T    G        0      0        2 
  26  chr26_19603561     ASom    T    G      0.5      1        2 
  26  chr26_19603561     HCab    T    G        0      0        2 
  26  chr26_19603561     HPrz    T    G        0      0        2 
  26  chr26_19603561     ZBoe    T    G        0      0        2 
  26  chr26_19603561     ZGre    T    G        0      0        2 
  26  chr26_19603561     ZHar    T    G        0      0        2 
  26  chr26_19603561   Sample    T    G        1      2        2 
  26  chr26_19629650     AAsi    C    G        0      0        2 
  26  chr26_19629650     AKia    C    G        0      0        2 
  26  chr26_19629650     AOna    C    G        0      0        2 
  26  chr26_19629650     ASom    C    G        0      0        2 
  26  chr26_19629650     HCab    C    G        0      0        2 
  26  chr26_19629650     HPrz    C    G        0      0        2 
  26  chr26_19629650     ZBoe    C    G        0      0        2 
  26  chr26_19629650     ZGre    C    G        0      0        2 
  26  chr26_19629650     ZHar    C    G        1      2        2 
  26  chr26_19629650   Sample    C    G        0      0        2 
  26  chr26_19644936     AAsi    T    A        0      0        2 
  26  chr26_19644936     AKia    T    A        0      0        2 
  26  chr26_19644936     AOna    T    A        0      0        2 
  26  chr26_19644936     ASom    T    A        0      0        2 
  26  chr26_19644936     HCab    T    A        1      2        2 
  26  chr26_19644936     HPrz    T    A        1      2        2 
  26  chr26_19644936     ZBoe    T    A        0      0        2 
  26  chr26_19644936     ZGre    T    A        0      0        2 
  26  chr26_19644936     ZHar    T    A        0      0        2 
  26  chr26_19644936   Sample    T    A        0      0        2 
  26  chr26_19651925     AAsi    G    C        0      0        2 
  26  chr26_19651925     AKia    G    C        0      0        2 
  26  chr26_19651925     AOna    G    C        0      0        2 
  26  chr26_19651925     ASom    G    C        0      0        2 
  26  chr26_19651925     HCab    G    C        1      2        2 
  26  chr26_19651925     HPrz    G    C        1      2        2 
  26  chr26_19651925     ZBoe    G    C        0      0        2 
  26  chr26_19651925     ZGre    G    C        0      0        2 
  26  chr26_19651925     ZHar    G    C        0      0        2 
  26  chr26_19651925   Sample    G    C        0      0        2 
  26  chr26_19723294     AAsi    A    T        0      0        2 
  26  chr26_19723294     AKia    A    T        1      2        2 
  26  chr26_19723294     AOna    A    T      0.5      1        2 
  26  chr26_19723294     ASom    A    T        0      0        2 
  26  chr26_19723294     HCab    A    T        0      0        2 
  26  chr26_19723294     HPrz    A    T        0      0        2 
  26  chr26_19723294     ZBoe    A    T        0      0        2 
  26  chr26_19723294     ZGre    A    T        0      0        2 
  26  chr26_19723294     ZHar    A    T        0      0        2 
  26  chr26_19723294   Sample    A    T        0      0        2 
  26  chr26_19750762     AAsi    T    G      0.5      1        2 
  26  chr26_19750762     AKia    T    G      0.5      1        2 
  26  chr26_19750762     AOna    T    G        0      0        2 
  26  chr26_19750762     ASom    T    G        0      0        2 
  26  chr26_19750762     HCab    T    G        0      0        2 
  26  chr26_19750762     HPrz    T    G        0      0        2 
  26  chr26_19750762     ZBoe    T    G        0      0        2 
  26  chr26_19750762     ZGre    T    G        0      0        2 
  26  chr26_19750762     ZHar    T    G        0      0        2 
  26  chr26_19750762   Sample    T    G        0      0        2 
  26  chr26_19820070     AAsi    T    G        0      0        2 
  26  chr26_19820070     AKia    T    G        0      0        2 
  26  chr26_19820070     AOna    T    G        0      0        2 
  26  chr26_19820070     ASom    T    G        0      0        2 
  26  chr26_19820070     HCab    T    G        0      0        2 
  26  chr26_19820070     HPrz    T    G        0      0        2 
  26  chr26_19820070     ZBoe    T    G      0.5      1        2 
  26  chr26_19820070     ZGre    T    G        0      0        2 
  26  chr26_19820070     ZHar    T    G        0      0        2 
  26  chr26_19820070   Sample    T    G        0      0        2 
  26  chr26_19822767     AAsi    A    T        0      0        2 
  26  chr26_19822767     AKia    A    T        1      2        2 
  26  chr26_19822767     AOna    A    T        1      2        2 
  26  chr26_19822767     ASom    A    T        0      0        2 
  26  chr26_19822767     HCab    A    T        1      2        2 
  26  chr26_19822767     HPrz    A    T        1      2        2 
  26  chr26_19822767     ZBoe    A    T        0      0        2 
  26  chr26_19822767     ZGre    A    T        0      0        2 
  26  chr26_19822767     ZHar    A    T        0      0        2 
  26  chr26_19822767   Sample    A    T        0      0        2 
  26  chr26_19844102     AAsi    A    C        1      2        2 
  26  chr26_19844102     AKia    A    C        0      0        2 
  26  chr26_19844102     AOna    A    C        0      0        2 
  26  chr26_19844102     ASom    A    C        0      0        2 
  26  chr26_19844102     HCab    A    C        0      0        2 
  26  chr26_19844102     HPrz    A    C        0      0        2 
  26  chr26_19844102     ZBoe    A    C        0      0        2 
  26  chr26_19844102     ZGre    A    C        0      0        2 
  26  chr26_19844102     ZHar    A    C        0      0        2 
  26  chr26_19844102   Sample    A    C        1      2        2 
  26  chr26_19860548     AAsi    A    T        0      0        2 
  26  chr26_19860548     AKia    A    T      0.5      1        2 
  26  chr26_19860548     AOna    A    T      0.5      1        2 
  26  chr26_19860548     ASom    A    T        0      0        2 
  26  chr26_19860548     HCab    A    T        0      0        2 
  26  chr26_19860548     HPrz    A    T        0      0        2 
  26  chr26_19860548     ZBoe    A    T        0      0        2 
  26  chr26_19860548     ZGre    A    T        0      0        2 
  26  chr26_19860548     ZHar    A    T        0      0        2 
  26  chr26_19860548   Sample    A    T        0      0        2 
  26  chr26_19865239     AAsi    A    C        0      0        2 
  26  chr26_19865239     AKia    A    C        0      0        2 
  26  chr26_19865239     AOna    A    C        0      0        2 
  26  chr26_19865239     ASom    A    C        0      0        2 
  26  chr26_19865239     HCab    A    C        1      2        2 
  26  chr26_19865239     HPrz    A    C        1      2        2 
  26  chr26_19865239     ZBoe    A    C        0      0        2 
  26  chr26_19865239     ZGre    A    C        0      0        2 
  26  chr26_19865239     ZHar    A    C        0      0        2 
  26  chr26_19865239   Sample    A    C        0      0        2 
  26  chr26_19873526     AAsi    A    C        0      0        2 
  26  chr26_19873526     AKia    A    C        0      0        2 
  26  chr26_19873526     AOna    A    C        0      0        2 
  26  chr26_19873526     ASom    A    C        0      0        2 
  26  chr26_19873526     HCab    A    C        0      0        2 
  26  chr26_19873526     HPrz    A    C        0      0        2 
  26  chr26_19873526     ZBoe    A    C      0.5      1        2 
  26  chr26_19873526     ZGre    A    C        0      0        2 
  26  chr26_19873526     ZHar    A    C        0      0        2 
  26  chr26_19873526   Sample    A    C        0      0        2 
  26  chr26_19876326     AAsi    G    T        0      0        2 
  26  chr26_19876326     AKia    G    T        0      0        2 
  26  chr26_19876326     AOna    G    T        0      0        2 
  26  chr26_19876326     ASom    G    T        0      0        2 
  26  chr26_19876326     HCab    G    T        0      0        2 
  26  chr26_19876326     HPrz    G    T        0      0        2 
  26  chr26_19876326     ZBoe    G    T        0      0        2 
  26  chr26_19876326     ZGre    G    T      0.5      1        2 
  26  chr26_19876326     ZHar    G    T        0      0        2 
  26  chr26_19876326   Sample    G    T        0      0        2 
  26  chr26_19876371     AAsi    G    C        1      2        2 
  26  chr26_19876371     AKia    G    C        0      0        2 
  26  chr26_19876371     AOna    G    C        0      0        2 
  26  chr26_19876371     ASom    G    C      0.5      1        2 
  26  chr26_19876371     HCab    G    C        0      0        2 
  26  chr26_19876371     HPrz    G    C        0      0        2 
  26  chr26_19876371     ZBoe    G    C        0      0        2 
  26  chr26_19876371     ZGre    G    C        0      0        2 
  26  chr26_19876371     ZHar    G    C        0      0        2 
  26  chr26_19876371   Sample    G    C        1      2        2 
  26  chr26_19888720     AAsi    C    A        1      2        2 
  26  chr26_19888720     AKia    C    A        0      0        2 
  26  chr26_19888720     AOna    C    A        0      0        2 
  26  chr26_19888720     ASom    C    A        0      0        2 
  26  chr26_19888720     HCab    C    A        0      0        2 
  26  chr26_19888720     HPrz    C    A        0      0        2 
  26  chr26_19888720     ZBoe    C    A        0      0        2 
  26  chr26_19888720     ZGre    C    A        0      0        2 
  26  chr26_19888720     ZHar    C    A        0      0        2 
  26  chr26_19888720   Sample    C    A        0      0        2 
  26  chr26_19896982     AAsi    A    T        0      0        2 
  26  chr26_19896982     AKia    A    T        0      0        2 
  26  chr26_19896982     AOna    A    T        0      0        2 
  26  chr26_19896982     ASom    A    T        0      0        2 
  26  chr26_19896982     HCab    A    T      0.5      1        2 
  26  chr26_19896982     HPrz    A    T        0      0        2 
  26  chr26_19896982     ZBoe    A    T        0      0        2 
  26  chr26_19896982     ZGre    A    T        0      0        2 
  26  chr26_19896982     ZHar    A    T        0      0        2 
  26  chr26_19896982   Sample    A    T        0      0        2 
  26  chr26_19912301     AAsi    T    G        0      0        2 
  26  chr26_19912301     AKia    T    G        1      2        2 
  26  chr26_19912301     AOna    T    G      0.5      1        2 
  26  chr26_19912301     ASom    T    G        0      0        2 
  26  chr26_19912301     HCab    T    G        0      0        2 
  26  chr26_19912301     HPrz    T    G        0      0        2 
  26  chr26_19912301     ZBoe    T    G        0      0        2 
  26  chr26_19912301     ZGre    T    G        0      0        2 
  26  chr26_19912301     ZHar    T    G        0      0        2 
  26  chr26_19912301   Sample    T    G        0      0        2 
  26  chr26_19958086     AAsi    A    T        0      0        2 
  26  chr26_19958086     AKia    A    T        0      0        2 
  26  chr26_19958086     AOna    A    T        0      0        2 
  26  chr26_19958086     ASom    A    T        0      0        2 
  26  chr26_19958086     HCab    A    T        0      0        2 
  26  chr26_19958086     HPrz    A    T        0      0        2 
  26  chr26_19958086     ZBoe    A    T        0      0        2 
  26  chr26_19958086     ZGre    A    T      0.5      1        2 
  26  chr26_19958086     ZHar    A    T        0      0        2 
  26  chr26_19958086   Sample    A    T        0      0        2 
  26  chr26_19958254     AAsi    T    G        0      0        2 
  26  chr26_19958254     AKia    T    G        0      0        2 
  26  chr26_19958254     AOna    T    G        0      0        2 
  26  chr26_19958254     ASom    T    G        0      0        2 
  26  chr26_19958254     HCab    T    G        0      0        2 
  26  chr26_19958254     HPrz    T    G        0      0        2 
  26  chr26_19958254     ZBoe    T    G        0      0        2 
  26  chr26_19958254     ZGre    T    G        0      0        2 
  26  chr26_19958254     ZHar    T    G      0.5      1        2 
  26  chr26_19958254   Sample    T    G        0      0        2 
  26  chr26_19997405     AAsi    T    G        0      0        2 
  26  chr26_19997405     AKia    T    G        0      0        2 
  26  chr26_19997405     AOna    T    G        0      0        2 
  26  chr26_19997405     ASom    T    G        0      0        2 
  26  chr26_19997405     HCab    T    G        0      0        2 
  26  chr26_19997405     HPrz    T    G        0      0        2 
  26  chr26_19997405     ZBoe    T    G        0      0        2 
  26  chr26_19997405     ZGre    T    G        0      0        2 
  26  chr26_19997405     ZHar    T    G        1      2        2 
  26  chr26_19997405   Sample    T    G        0      0        2 
  26  chr26_20032667     AAsi    T    G      0.5      1        2 
  26  chr26_20032667     AKia    T    G        0      0        2 
  26  chr26_20032667     AOna    T    G        0      0        2 
  26  chr26_20032667     ASom    T    G        0      0        2 
  26  chr26_20032667     HCab    T    G        0      0        2 
  26  chr26_20032667     HPrz    T    G        0      0        2 
  26  chr26_20032667     ZBoe    T    G        0      0        2 
  26  chr26_20032667     ZGre    T    G        0      0        2 
  26  chr26_20032667     ZHar    T    G        0      0        2 
  26  chr26_20032667   Sample    T    G        0      0        2 
  26  chr26_20088139     AAsi    G    C        0      0        2 
  26  chr26_20088139     AKia    G    C        0      0        2 
  26  chr26_20088139     AOna    G    C        0      0        2 
  26  chr26_20088139     ASom    G    C        0      0        2 
  26  chr26_20088139     HCab    G    C        1      2        2 
  26  chr26_20088139     HPrz    G    C        1      2        2 
  26  chr26_20088139     ZBoe    G    C        0      0        2 
  26  chr26_20088139     ZGre    G    C        0      0        2 
  26  chr26_20088139     ZHar    G    C        0      0        2 
  26  chr26_20088139   Sample    G    C        0      0        2 
  26  chr26_20088358     AAsi    A    C        0      0        2 
  26  chr26_20088358     AKia    A    C        0      0        2 
  26  chr26_20088358     AOna    A    C        0      0        2 
  26  chr26_20088358     ASom    A    C        0      0        2 
  26  chr26_20088358     HCab    A    C        1      2        2 
  26  chr26_20088358     HPrz    A    C        1      2        2 
  26  chr26_20088358     ZBoe    A    C        0      0        2 
  26  chr26_20088358     ZGre    A    C        0      0        2 
  26  chr26_20088358     ZHar    A    C        0      0        2 
  26  chr26_20088358   Sample    A    C        0      0        2 
  26  chr26_20094357     AAsi    G    T        0      0        2 
  26  chr26_20094357     AKia    G    T        0      0        2 
  26  chr26_20094357     AOna    G    T        0      0        2 
  26  chr26_20094357     ASom    G    T        0      0        2 
  26  chr26_20094357     HCab    G    T        0      0        2 
  26  chr26_20094357     HPrz    G    T        0      0        2 
  26  chr26_20094357     ZBoe    G    T        1      2        2 
  26  chr26_20094357     ZGre    G    T        1      2        2 
  26  chr26_20094357     ZHar    G    T        0      0        2 
  26  chr26_20094357   Sample    G    T        0      0        2 
  26  chr26_20094622     AAsi    G    T        0      0        2 
  26  chr26_20094622     AKia    G    T        0      0        2 
  26  chr26_20094622     AOna    G    T        0      0        2 
  26  chr26_20094622     ASom    G    T        0      0        2 
  26  chr26_20094622     HCab    G    T        0      0        2 
  26  chr26_20094622     HPrz    G    T        0      0        2 
  26  chr26_20094622     ZBoe    G    T        0      0        2 
  26  chr26_20094622     ZGre    G    T        0      0        2 
  26  chr26_20094622     ZHar    G    T        1      2        2 
  26  chr26_20094622   Sample    G    T        0      0        2 
  26  chr26_20115455     AAsi    T    A        0      0        2 
  26  chr26_20115455     AKia    T    A        0      0        2 
  26  chr26_20115455     AOna    T    A        0      0        2 
  26  chr26_20115455     ASom    T    A        0      0        2 
  26  chr26_20115455     HCab    T    A        1      2        2 
  26  chr26_20115455     HPrz    T    A        1      2        2 
  26  chr26_20115455     ZBoe    T    A        0      0        2 
  26  chr26_20115455     ZGre    T    A        0      0        2 
  26  chr26_20115455     ZHar    T    A        0      0        2 
  26  chr26_20115455   Sample    T    A        0      0        2 
  26  chr26_20134309     AAsi    C    A      0.5      1        2 
  26  chr26_20134309     AKia    C    A        0      0        2 
  26  chr26_20134309     AOna    C    A        0      0        2 
  26  chr26_20134309     ASom    C    A        1      2        2 
  26  chr26_20134309     HCab    C    A        0      0        2 
  26  chr26_20134309     HPrz    C    A        0      0        2 
  26  chr26_20134309     ZBoe    C    A        0      0        2 
  26  chr26_20134309     ZGre    C    A        0      0        2 
  26  chr26_20134309     ZHar    C    A        0      0        2 
  26  chr26_20134309   Sample    C    A        1      2        2 
  26  chr26_20134547     AAsi    G    T        0      0        2 
  26  chr26_20134547     AKia    G    T        0      0        2 
  26  chr26_20134547     AOna    G    T        1      2        2 
  26  chr26_20134547     ASom    G    T        0      0        2 
  26  chr26_20134547     HCab    G    T        0      0        2 
  26  chr26_20134547     HPrz    G    T        0      0        2 
  26  chr26_20134547     ZBoe    G    T        0      0        2 
  26  chr26_20134547     ZGre    G    T        0      0        2 
  26  chr26_20134547     ZHar    G    T        0      0        2 
  26  chr26_20134547   Sample    G    T        0      0        2 
  26  chr26_20136820     AAsi    T    A        0      0        2 
  26  chr26_20136820     AKia    T    A        1      2        2 
  26  chr26_20136820     AOna    T    A        0      0        2 
  26  chr26_20136820     ASom    T    A        0      0        2 
  26  chr26_20136820     HCab    T    A        0      0        2 
  26  chr26_20136820     HPrz    T    A        0      0        2 
  26  chr26_20136820     ZBoe    T    A        0      0        2 
  26  chr26_20136820     ZGre    T    A        0      0        2 
  26  chr26_20136820     ZHar    T    A        0      0        2 
  26  chr26_20136820   Sample    T    A        0      0        2 
  26  chr26_20142739     AAsi    C    A        0      0        2 
  26  chr26_20142739     AKia    C    A        0      0        2 
  26  chr26_20142739     AOna    C    A        0      0        2 
  26  chr26_20142739     ASom    C    A        0      0        2 
  26  chr26_20142739     HCab    C    A        1      2        2 
  26  chr26_20142739     HPrz    C    A        1      2        2 
  26  chr26_20142739     ZBoe    C    A        0      0        2 
  26  chr26_20142739     ZGre    C    A        0      0        2 
  26  chr26_20142739     ZHar    C    A        0      0        2 
  26  chr26_20142739   Sample    C    A        0      0        2 
  26  chr26_20158699     AAsi    G    T        0      0        2 
  26  chr26_20158699     AKia    G    T        0      0        2 
  26  chr26_20158699     AOna    G    T        0      0        2 
  26  chr26_20158699     ASom    G    T        0      0        2 
  26  chr26_20158699     HCab    G    T        0      0        2 
  26  chr26_20158699     HPrz    G    T        0      0        2 
  26  chr26_20158699     ZBoe    G    T      0.5      1        2 
  26  chr26_20158699     ZGre    G    T        0      0        2 
  26  chr26_20158699     ZHar    G    T        0      0        2 
  26  chr26_20158699   Sample    G    T        0      0        2 
  26  chr26_20159362     AAsi    G    T        0      0        2 
  26  chr26_20159362     AKia    G    T        0      0        2 
  26  chr26_20159362     AOna    G    T        0      0        2 
  26  chr26_20159362     ASom    G    T        0      0        2 
  26  chr26_20159362     HCab    G    T        1      2        2 
  26  chr26_20159362     HPrz    G    T        1      2        2 
  26  chr26_20159362     ZBoe    G    T        0      0        2 
  26  chr26_20159362     ZGre    G    T        0      0        2 
  26  chr26_20159362     ZHar    G    T        0      0        2 
  26  chr26_20159362   Sample    G    T        0      0        2 
  26  chr26_20187407     AAsi    A    C        0      0        2 
  26  chr26_20187407     AKia    A    C        0      0        2 
  26  chr26_20187407     AOna    A    C        0      0        2 
  26  chr26_20187407     ASom    A    C        0      0        2 
  26  chr26_20187407     HCab    A    C        1      2        2 
  26  chr26_20187407     HPrz    A    C        1      2        2 
  26  chr26_20187407     ZBoe    A    C        0      0        2 
  26  chr26_20187407     ZGre    A    C        0      0        2 
  26  chr26_20187407     ZHar    A    C        0      0        2 
  26  chr26_20187407   Sample    A    C        0      0        2 
  26  chr26_20192778     AAsi    G    C        0      0        2 
  26  chr26_20192778     AKia    G    C        0      0        2 
  26  chr26_20192778     AOna    G    C        0      0        2 
  26  chr26_20192778     ASom    G    C        0      0        2 
  26  chr26_20192778     HCab    G    C        0      0        2 
  26  chr26_20192778     HPrz    G    C        0      0        2 
  26  chr26_20192778     ZBoe    G    C        0      0        2 
  26  chr26_20192778     ZGre    G    C        1      2        2 
  26  chr26_20192778     ZHar    G    C        0      0        2 
  26  chr26_20192778   Sample    G    C        0      0        2 
  26  chr26_20206379     AAsi    A    C        0      0        2 
  26  chr26_20206379     AKia    A    C        0      0        2 
  26  chr26_20206379     AOna    A    C        0      0        2 
  26  chr26_20206379     ASom    A    C        0      0        2 
  26  chr26_20206379     HCab    A    C        0      0        2 
  26  chr26_20206379     HPrz    A    C        0      0        2 
  26  chr26_20206379     ZBoe    A    C        0      0        2 
  26  chr26_20206379     ZGre    A    C        1      2        2 
  26  chr26_20206379     ZHar    A    C        0      0        2 
  26  chr26_20206379   Sample    A    C        0      0        2 
  26  chr26_20207275     AAsi    A    T        0      0        2 
  26  chr26_20207275     AKia    A    T        0      0        2 
  26  chr26_20207275     AOna    A    T        0      0        2 
  26  chr26_20207275     ASom    A    T        0      0        2 
  26  chr26_20207275     HCab    A    T        1      2        2 
  26  chr26_20207275     HPrz    A    T        1      2        2 
  26  chr26_20207275     ZBoe    A    T        0      0        2 
  26  chr26_20207275     ZGre    A    T        0      0        2 
  26  chr26_20207275     ZHar    A    T        0      0        2 
  26  chr26_20207275   Sample    A    T        0      0        2 
  26  chr26_20212246     AAsi    A    T        0      0        2 
  26  chr26_20212246     AKia    A    T        1      2        2 
  26  chr26_20212246     AOna    A    T        0      0        2 
  26  chr26_20212246     ASom    A    T        0      0        2 
  26  chr26_20212246     HCab    A    T        0      0        2 
  26  chr26_20212246     HPrz    A    T        0      0        2 
  26  chr26_20212246     ZBoe    A    T        0      0        2 
  26  chr26_20212246     ZGre    A    T        0      0        2 
  26  chr26_20212246     ZHar    A    T        0      0        2 
  26  chr26_20212246   Sample    A    T        0      0        2 
  26  chr26_20215522     AAsi    A    C        0      0        2 
  26  chr26_20215522     AKia    A    C        0      0        2 
  26  chr26_20215522     AOna    A    C        0      0        2 
  26  chr26_20215522     ASom    A    C        0      0        2 
  26  chr26_20215522     HCab    A    C        0      0        2 
  26  chr26_20215522     HPrz    A    C        0      0        2 
  26  chr26_20215522     ZBoe    A    C      0.5      1        2 
  26  chr26_20215522     ZGre    A    C        0      0        2 
  26  chr26_20215522     ZHar    A    C        0      0        2 
  26  chr26_20215522   Sample    A    C        0      0        2 
  26  chr26_20231006     AAsi    C    A        0      0        2 
  26  chr26_20231006     AKia    C    A        0      0        2 
  26  chr26_20231006     AOna    C    A        0      0        2 
  26  chr26_20231006     ASom    C    A        0      0        2 
  26  chr26_20231006     HCab    C    A      0.5      1        2 
  26  chr26_20231006     HPrz    C    A        0      0        2 
  26  chr26_20231006     ZBoe    C    A        0      0        2 
  26  chr26_20231006     ZGre    C    A        0      0        2 
  26  chr26_20231006     ZHar    C    A        0      0        2 
  26  chr26_20231006   Sample    C    A        0      0        2 
  26  chr26_20259059     AAsi    G    T        0      0        2 
  26  chr26_20259059     AKia    G    T        1      2        2 
  26  chr26_20259059     AOna    G    T      0.5      1        2 
  26  chr26_20259059     ASom    G    T        0      0        2 
  26  chr26_20259059     HCab    G    T        0      0        2 
  26  chr26_20259059     HPrz    G    T        0      0        2 
  26  chr26_20259059     ZBoe    G    T      0.5      1        2 
  26  chr26_20259059     ZGre    G    T        0      0        2 
  26  chr26_20259059     ZHar    G    T        0      0        2 
  26  chr26_20259059   Sample    G    T        0      0        2 
  26  chr26_20277292     AAsi    G    C        0      0        2 
  26  chr26_20277292     AKia    G    C        0      0        2 
  26  chr26_20277292     AOna    G    C        0      0        2 
  26  chr26_20277292     ASom    G    C        0      0        2 
  26  chr26_20277292     HCab    G    C      0.5      1        2 
  26  chr26_20277292     HPrz    G    C        0      0        2 
  26  chr26_20277292     ZBoe    G    C        0      0        2 
  26  chr26_20277292     ZGre    G    C        0      0        2 
  26  chr26_20277292     ZHar    G    C        0      0        2 
  26  chr26_20277292   Sample    G    C        0      0        2 
  26  chr26_20278634     AAsi    C    A        0      0        2 
  26  chr26_20278634     AKia    C    A        0      0        2 
  26  chr26_20278634     AOna    C    A        0      0        2 
  26  chr26_20278634     ASom    C    A        0      0        2 
  26  chr26_20278634     HCab    C    A        0      0        2 
  26  chr26_20278634     HPrz    C    A        0      0        2 
  26  chr26_20278634     ZBoe    C    A        0      0        2 
  26  chr26_20278634     ZGre    C    A      0.5      1        2 
  26  chr26_20278634     ZHar    C    A        0      0        2 
  26  chr26_20278634   Sample    C    A        0      0        2 
  26  chr26_20313759     AAsi    G    T        0      0        2 
  26  chr26_20313759     AKia    G    T        0      0        2 
  26  chr26_20313759     AOna    G    T        0      0        2 
  26  chr26_20313759     ASom    G    T        0      0        2 
  26  chr26_20313759     HCab    G    T        0      0        2 
  26  chr26_20313759     HPrz    G    T        0      0        2 
  26  chr26_20313759     ZBoe    G    T        1      2        2 
  26  chr26_20313759     ZGre    G    T        0      0        2 
  26  chr26_20313759     ZHar    G    T        0      0        2 
  26  chr26_20313759   Sample    G    T        0      0        2 
  26  chr26_20337015     AAsi    A    C        0      0        2 
  26  chr26_20337015     AKia    A    C        0      0        2 
  26  chr26_20337015     AOna    A    C      0.5      1        2 
  26  chr26_20337015     ASom    A    C        0      0        2 
  26  chr26_20337015     HCab    A    C        0      0        2 
  26  chr26_20337015     HPrz    A    C        0      0        2 
  26  chr26_20337015     ZBoe    A    C        0      0        2 
  26  chr26_20337015     ZGre    A    C        0      0        2 
  26  chr26_20337015     ZHar    A    C        0      0        2 
  26  chr26_20337015   Sample    A    C        0      0        2 
  26  chr26_20358254     AAsi    G    C        0      0        2 
  26  chr26_20358254     AKia    G    C        0      0        2 
  26  chr26_20358254     AOna    G    C        0      0        2 
  26  chr26_20358254     ASom    G    C        0      0        2 
  26  chr26_20358254     HCab    G    C      0.5      1        2 
  26  chr26_20358254     HPrz    G    C        0      0        2 
  26  chr26_20358254     ZBoe    G    C        0      0        2 
  26  chr26_20358254     ZGre    G    C        0      0        2 
  26  chr26_20358254     ZHar    G    C        0      0        2 
  26  chr26_20358254   Sample    G    C        0      0        2 
  26  chr26_20381259     AAsi    T    A        0      0        2 
  26  chr26_20381259     AKia    T    A        0      0        2 
  26  chr26_20381259     AOna    T    A        0      0        2 
  26  chr26_20381259     ASom    T    A        0      0        2 
  26  chr26_20381259     HCab    T    A        0      0        2 
  26  chr26_20381259     HPrz    T    A        0      0        2 
  26  chr26_20381259     ZBoe    T    A        0      0        2 
  26  chr26_20381259     ZGre    T    A        0      0        2 
  26  chr26_20381259     ZHar    T    A        1      2        2 
  26  chr26_20381259   Sample    T    A        0      0        2 
  26  chr26_20384949     AAsi    T    A        0      0        2 
  26  chr26_20384949     AKia    T    A        0      0        2 
  26  chr26_20384949     AOna    T    A        0      0        2 
  26  chr26_20384949     ASom    T    A        0      0        2 
  26  chr26_20384949     HCab    T    A        0      0        2 
  26  chr26_20384949     HPrz    T    A        0      0        2 
  26  chr26_20384949     ZBoe    T    A        0      0        2 
  26  chr26_20384949     ZGre    T    A        1      2        2 
  26  chr26_20384949     ZHar    T    A        0      0        2 
  26  chr26_20384949   Sample    T    A        0      0        2 
  26  chr26_20408697     AAsi    T    G        0      0        2 
  26  chr26_20408697     AKia    T    G        0      0        2 
  26  chr26_20408697     AOna    T    G        0      0        2 
  26  chr26_20408697     ASom    T    G        0      0        2 
  26  chr26_20408697     HCab    T    G      0.5      1        2 
  26  chr26_20408697     HPrz    T    G        0      0        2 
  26  chr26_20408697     ZBoe    T    G        0      0        2 
  26  chr26_20408697     ZGre    T    G        0      0        2 
  26  chr26_20408697     ZHar    T    G        0      0        2 
  26  chr26_20408697   Sample    T    G        0      0        2 
  26  chr26_20412515     AAsi    A    C        0      0        2 
  26  chr26_20412515     AKia    A    C        0      0        2 
  26  chr26_20412515     AOna    A    C        0      0        2 
  26  chr26_20412515     ASom    A    C        0      0        2 
  26  chr26_20412515     HCab    A    C        0      0        2 
  26  chr26_20412515     HPrz    A    C        0      0        2 
  26  chr26_20412515     ZBoe    A    C        0      0        2 
  26  chr26_20412515     ZGre    A    C        1      2        2 
  26  chr26_20412515     ZHar    A    C        1      2        2 
  26  chr26_20412515   Sample    A    C        0      0        2 
  26  chr26_20444110     AAsi    T    G        0      0        2 
  26  chr26_20444110     AKia    T    G        0      0        2 
  26  chr26_20444110     AOna    T    G        0      0        2 
  26  chr26_20444110     ASom    T    G        0      0        2 
  26  chr26_20444110     HCab    T    G        0      0        2 
  26  chr26_20444110     HPrz    T    G        0      0        2 
  26  chr26_20444110     ZBoe    T    G      0.5      1        2 
  26  chr26_20444110     ZGre    T    G        0      0        2 
  26  chr26_20444110     ZHar    T    G        0      0        2 
  26  chr26_20444110   Sample    T    G        0      0        2 
  26  chr26_20483673     AAsi    C    A        0      0        2 
  26  chr26_20483673     AKia    C    A        0      0        2 
  26  chr26_20483673     AOna    C    A      0.5      1        2 
  26  chr26_20483673     ASom    C    A        0      0        2 
  26  chr26_20483673     HCab    C    A        0      0        2 
  26  chr26_20483673     HPrz    C    A        0      0        2 
  26  chr26_20483673     ZBoe    C    A        0      0        2 
  26  chr26_20483673     ZGre    C    A        0      0        2 
  26  chr26_20483673     ZHar    C    A        0      0        2 
  26  chr26_20483673   Sample    C    A        0      0        2 
  26  chr26_20483948     AAsi    C    G        0      0        2 
  26  chr26_20483948     AKia    C    G        0      0        2 
  26  chr26_20483948     AOna    C    G        0      0        2 
  26  chr26_20483948     ASom    C    G        0      0        2 
  26  chr26_20483948     HCab    C    G        0      0        2 
  26  chr26_20483948     HPrz    C    G        0      0        2 
  26  chr26_20483948     ZBoe    C    G        0      0        2 
  26  chr26_20483948     ZGre    C    G        0      0        2 
  26  chr26_20483948     ZHar    C    G      0.5      1        2 
  26  chr26_20483948   Sample    C    G        0      0        2 
  26  chr26_20494396     AAsi    A    T      0.5      1        2 
  26  chr26_20494396     AKia    A    T        0      0        2 
  26  chr26_20494396     AOna    A    T        0      0        2 
  26  chr26_20494396     ASom    A    T        0      0        2 
  26  chr26_20494396     HCab    A    T        0      0        2 
  26  chr26_20494396     HPrz    A    T        0      0        2 
  26  chr26_20494396     ZBoe    A    T        0      0        2 
  26  chr26_20494396     ZGre    A    T        0      0        2 
  26  chr26_20494396     ZHar    A    T        0      0        2 
  26  chr26_20494396   Sample    A    T        0      0        2 
  26  chr26_20499311     AAsi    T    G        0      0        2 
  26  chr26_20499311     AKia    T    G        0      0        2 
  26  chr26_20499311     AOna    T    G        0      0        2 
  26  chr26_20499311     ASom    T    G        0      0        2 
  26  chr26_20499311     HCab    T    G        1      2        2 
  26  chr26_20499311     HPrz    T    G        1      2        2 
  26  chr26_20499311     ZBoe    T    G        0      0        2 
  26  chr26_20499311     ZGre    T    G        0      0        2 
  26  chr26_20499311     ZHar    T    G        0      0        2 
  26  chr26_20499311   Sample    T    G        0      0        2 
  26  chr26_20535925     AAsi    G    T        0      0        2 
  26  chr26_20535925     AKia    G    T        0      0        2 
  26  chr26_20535925     AOna    G    T        0      0        2 
  26  chr26_20535925     ASom    G    T        0      0        2 
  26  chr26_20535925     HCab    G    T        0      0        2 
  26  chr26_20535925     HPrz    G    T        0      0        2 
  26  chr26_20535925     ZBoe    G    T        0      0        2 
  26  chr26_20535925     ZGre    G    T        1      2        2 
  26  chr26_20535925     ZHar    G    T        0      0        2 
  26  chr26_20535925   Sample    G    T        0      0        2 
  26  chr26_20576072     AAsi    G    T        1      2        2 
  26  chr26_20576072     AKia    G    T        0      0        2 
  26  chr26_20576072     AOna    G    T        0      0        2 
  26  chr26_20576072     ASom    G    T        0      0        2 
  26  chr26_20576072     HCab    G    T        0      0        2 
  26  chr26_20576072     HPrz    G    T        0      0        2 
  26  chr26_20576072     ZBoe    G    T        0      0        2 
  26  chr26_20576072     ZGre    G    T        0      0        2 
  26  chr26_20576072     ZHar    G    T        0      0        2 
  26  chr26_20576072   Sample    G    T        1      2        2 
  26  chr26_20576375     AAsi    C    A        0      0        2 
  26  chr26_20576375     AKia    C    A        0      0        2 
  26  chr26_20576375     AOna    C    A        0      0        2 
  26  chr26_20576375     ASom    C    A        0      0        2 
  26  chr26_20576375     HCab    C    A        0      0        2 
  26  chr26_20576375     HPrz    C    A        0      0        2 
  26  chr26_20576375     ZBoe    C    A        0      0        2 
  26  chr26_20576375     ZGre    C    A      0.5      1        2 
  26  chr26_20576375     ZHar    C    A        0      0        2 
  26  chr26_20576375   Sample    C    A        0      0        2 
  26  chr26_20586617     AAsi    A    C        0      0        2 
  26  chr26_20586617     AKia    A    C        0      0        2 
  26  chr26_20586617     AOna    A    C        0      0        2 
  26  chr26_20586617     ASom    A    C        0      0        2 
  26  chr26_20586617     HCab    A    C        0      0        2 
  26  chr26_20586617     HPrz    A    C        0      0        2 
  26  chr26_20586617     ZBoe    A    C      0.5      1        2 
  26  chr26_20586617     ZGre    A    C        0      0        2 
  26  chr26_20586617     ZHar    A    C        0      0        2 
  26  chr26_20586617   Sample    A    C        0      0        2 
  26  chr26_20594406     AAsi    C    G        0      0        2 
  26  chr26_20594406     AKia    C    G        0      0        2 
  26  chr26_20594406     AOna    C    G        0      0        2 
  26  chr26_20594406     ASom    C    G        0      0        2 
  26  chr26_20594406     HCab    C    G        0      0        2 
  26  chr26_20594406     HPrz    C    G        0      0        2 
  26  chr26_20594406     ZBoe    C    G      0.5      1        2 
  26  chr26_20594406     ZGre    C    G        0      0        2 
  26  chr26_20594406     ZHar    C    G        0      0        2 
  26  chr26_20594406   Sample    C    G        0      0        2 
  26  chr26_20602158     AAsi    T    G        0      0        2 
  26  chr26_20602158     AKia    T    G        0      0        2 
  26  chr26_20602158     AOna    T    G        0      0        2 
  26  chr26_20602158     ASom    T    G        0      0        2 
  26  chr26_20602158     HCab    T    G        0      0        2 
  26  chr26_20602158     HPrz    T    G        0      0        2 
  26  chr26_20602158     ZBoe    T    G        0      0        2 
  26  chr26_20602158     ZGre    T    G        1      2        2 
  26  chr26_20602158     ZHar    T    G        0      0        2 
  26  chr26_20602158   Sample    T    G        0      0        2 
  26  chr26_20641920     AAsi    C    A        0      0        2 
  26  chr26_20641920     AKia    C    A        0      0        2 
  26  chr26_20641920     AOna    C    A        0      0        2 
  26  chr26_20641920     ASom    C    A        0      0        2 
  26  chr26_20641920     HCab    C    A      0.5      1        2 
  26  chr26_20641920     HPrz    C    A        0      0        2 
  26  chr26_20641920     ZBoe    C    A        0      0        2 
  26  chr26_20641920     ZGre    C    A        0      0        2 
  26  chr26_20641920     ZHar    C    A        0      0        2 
  26  chr26_20641920   Sample    C    A        0      0        2 
  26  chr26_20675279     AAsi    A    C        0      0        2 
  26  chr26_20675279     AKia    A    C        0      0        2 
  26  chr26_20675279     AOna    A    C        0      0        2 
  26  chr26_20675279     ASom    A    C        0      0        2 
  26  chr26_20675279     HCab    A    C        1      2        2 
  26  chr26_20675279     HPrz    A    C        1      2        2 
  26  chr26_20675279     ZBoe    A    C        0      0        2 
  26  chr26_20675279     ZGre    A    C        0      0        2 
  26  chr26_20675279     ZHar    A    C        0      0        2 
  26  chr26_20675279   Sample    A    C        0      0        2 
  26  chr26_20677547     AAsi    G    T        0      0        2 
  26  chr26_20677547     AKia    G    T        0      0        2 
  26  chr26_20677547     AOna    G    T        0      0        2 
  26  chr26_20677547     ASom    G    T        0      0        2 
  26  chr26_20677547     HCab    G    T        0      0        2 
  26  chr26_20677547     HPrz    G    T        0      0        2 
  26  chr26_20677547     ZBoe    G    T        1      2        2 
  26  chr26_20677547     ZGre    G    T        0      0        2 
  26  chr26_20677547     ZHar    G    T      0.5      1        2 
  26  chr26_20677547   Sample    G    T        0      0        2 
  26  chr26_20678533     AAsi    C    A        0      0        2 
  26  chr26_20678533     AKia    C    A        0      0        2 
  26  chr26_20678533     AOna    C    A        0      0        2 
  26  chr26_20678533     ASom    C    A        0      0        2 
  26  chr26_20678533     HCab    C    A        0      0        2 
  26  chr26_20678533     HPrz    C    A        0      0        2 
  26  chr26_20678533     ZBoe    C    A        0      0        2 
  26  chr26_20678533     ZGre    C    A        0      0        2 
  26  chr26_20678533     ZHar    C    A        1      2        2 
  26  chr26_20678533   Sample    C    A        0      0        2 
  26  chr26_20725288     AAsi    C    G        0      0        2 
  26  chr26_20725288     AKia    C    G        0      0        2 
  26  chr26_20725288     AOna    C    G        0      0        2 
  26  chr26_20725288     ASom    C    G        0      0        2 
  26  chr26_20725288     HCab    C    G        0      0        2 
  26  chr26_20725288     HPrz    C    G        0      0        2 
  26  chr26_20725288     ZBoe    C    G        0      0        2 
  26  chr26_20725288     ZGre    C    G      0.5      1        2 
  26  chr26_20725288     ZHar    C    G        0      0        2 
  26  chr26_20725288   Sample    C    G        0      0        2 
  26  chr26_20761312     AAsi    A    T      0.5      1        2 
  26  chr26_20761312     AKia    A    T        0      0        2 
  26  chr26_20761312     AOna    A    T        0      0        2 
  26  chr26_20761312     ASom    A    T        0      0        2 
  26  chr26_20761312     HCab    A    T        0      0        2 
  26  chr26_20761312     HPrz    A    T        0      0        2 
  26  chr26_20761312     ZBoe    A    T        0      0        2 
  26  chr26_20761312     ZGre    A    T        0      0        2 
  26  chr26_20761312     ZHar    A    T        0      0        2 
  26  chr26_20761312   Sample    A    T        0      0        2 
  26  chr26_20778141     AAsi    A    C        0      0        2 
  26  chr26_20778141     AKia    A    C        0      0        2 
  26  chr26_20778141     AOna    A    C      0.5      1        2 
  26  chr26_20778141     ASom    A    C        0      0        2 
  26  chr26_20778141     HCab    A    C        0      0        2 
  26  chr26_20778141     HPrz    A    C        0      0        2 
  26  chr26_20778141     ZBoe    A    C        0      0        2 
  26  chr26_20778141     ZGre    A    C        0      0        2 
  26  chr26_20778141     ZHar    A    C        0      0        2 
  26  chr26_20778141   Sample    A    C        0      0        2 
  26  chr26_20778490     AAsi    A    C        0      0        2 
  26  chr26_20778490     AKia    A    C        0      0        2 
  26  chr26_20778490     AOna    A    C        0      0        2 
  26  chr26_20778490     ASom    A    C        0      0        2 
  26  chr26_20778490     HCab    A    C        1      2        2 
  26  chr26_20778490     HPrz    A    C        1      2        2 
  26  chr26_20778490     ZBoe    A    C        0      0        2 
  26  chr26_20778490     ZGre    A    C        0      0        2 
  26  chr26_20778490     ZHar    A    C        0      0        2 
  26  chr26_20778490   Sample    A    C        0      0        2 
  26  chr26_20815150     AAsi    T    A        0      0        2 
  26  chr26_20815150     AKia    T    A        0      0        2 
  26  chr26_20815150     AOna    T    A        0      0        2 
  26  chr26_20815150     ASom    T    A        0      0        2 
  26  chr26_20815150     HCab    T    A        0      0        2 
  26  chr26_20815150     HPrz    T    A        0      0        2 
  26  chr26_20815150     ZBoe    T    A      0.5      1        2 
  26  chr26_20815150     ZGre    T    A        0      0        2 
  26  chr26_20815150     ZHar    T    A        1      2        2 
  26  chr26_20815150   Sample    T    A        0      0        2 
  26  chr26_20823795     AAsi    C    A        0      0        2 
  26  chr26_20823795     AKia    C    A        1      2        2 
  26  chr26_20823795     AOna    C    A        0      0        2 
  26  chr26_20823795     ASom    C    A        0      0        2 
  26  chr26_20823795     HCab    C    A        0      0        2 
  26  chr26_20823795     HPrz    C    A        0      0        2 
  26  chr26_20823795     ZBoe    C    A        0      0        2 
  26  chr26_20823795     ZGre    C    A        0      0        2 
  26  chr26_20823795     ZHar    C    A        0      0        2 
  26  chr26_20823795   Sample    C    A        0      0        2 
  26  chr26_20838812     AAsi    A    T        0      0        2 
  26  chr26_20838812     AKia    A    T        0      0        2 
  26  chr26_20838812     AOna    A    T        0      0        2 
  26  chr26_20838812     ASom    A    T        0      0        2 
  26  chr26_20838812     HCab    A    T        1      2        2 
  26  chr26_20838812     HPrz    A    T        1      2        2 
  26  chr26_20838812     ZBoe    A    T        0      0        2 
  26  chr26_20838812     ZGre    A    T        0      0        2 
  26  chr26_20838812     ZHar    A    T        0      0        2 
  26  chr26_20838812   Sample    A    T        0      0        2 
  26  chr26_20904925     AAsi    C    A        0      0        2 
  26  chr26_20904925     AKia    C    A        0      0        2 
  26  chr26_20904925     AOna    C    A        0      0        2 
  26  chr26_20904925     ASom    C    A        0      0        2 
  26  chr26_20904925     HCab    C    A        0      0        2 
  26  chr26_20904925     HPrz    C    A        0      0        2 
  26  chr26_20904925     ZBoe    C    A        0      0        2 
  26  chr26_20904925     ZGre    C    A      0.5      1        2 
  26  chr26_20904925     ZHar    C    A        0      0        2 
  26  chr26_20904925   Sample    C    A        0      0        2 
  26  chr26_20917193     AAsi    G    T        0      0        2 
  26  chr26_20917193     AKia    G    T        0      0        2 
  26  chr26_20917193     AOna    G    T        0      0        2 
  26  chr26_20917193     ASom    G    T        0      0        2 
  26  chr26_20917193     HCab    G    T        0      0        2 
  26  chr26_20917193     HPrz    G    T        0      0        2 
  26  chr26_20917193     ZBoe    G    T        1      2        2 
  26  chr26_20917193     ZGre    G    T        0      0        2 
  26  chr26_20917193     ZHar    G    T        0      0        2 
  26  chr26_20917193   Sample    G    T        0      0        2 
  26  chr26_20919556     AAsi    T    G        0      0        2 
  26  chr26_20919556     AKia    T    G        0      0        2 
  26  chr26_20919556     AOna    T    G      0.5      1        2 
  26  chr26_20919556     ASom    T    G        0      0        2 
  26  chr26_20919556     HCab    T    G        0      0        2 
  26  chr26_20919556     HPrz    T    G        0      0        2 
  26  chr26_20919556     ZBoe    T    G        0      0        2 
  26  chr26_20919556     ZGre    T    G        0      0        2 
  26  chr26_20919556     ZHar    T    G        0      0        2 
  26  chr26_20919556   Sample    T    G        0      0        2 
  26  chr26_20923742     AAsi    C    A        0      0        2 
  26  chr26_20923742     AKia    C    A        0      0        2 
  26  chr26_20923742     AOna    C    A        0      0        2 
  26  chr26_20923742     ASom    C    A        0      0        2 
  26  chr26_20923742     HCab    C    A        0      0        2 
  26  chr26_20923742     HPrz    C    A        0      0        2 
  26  chr26_20923742     ZBoe    C    A        0      0        2 
  26  chr26_20923742     ZGre    C    A        0      0        2 
  26  chr26_20923742     ZHar    C    A      0.5      1        2 
  26  chr26_20923742   Sample    C    A        0      0        2 
  26  chr26_20931270     AAsi    T    G        0      0        2 
  26  chr26_20931270     AKia    T    G        0      0        2 
  26  chr26_20931270     AOna    T    G        0      0        2 
  26  chr26_20931270     ASom    T    G        0      0        2 
  26  chr26_20931270     HCab    T    G        0      0        2 
  26  chr26_20931270     HPrz    T    G        0      0        2 
  26  chr26_20931270     ZBoe    T    G      0.5      1        2 
  26  chr26_20931270     ZGre    T    G        0      0        2 
  26  chr26_20931270     ZHar    T    G      0.5      1        2 
  26  chr26_20931270   Sample    T    G        0      0        2 
  26  chr26_20935113     AAsi    G    T        0      0        2 
  26  chr26_20935113     AKia    G    T        0      0        2 
  26  chr26_20935113     AOna    G    T        0      0        2 
  26  chr26_20935113     ASom    G    T        0      0        2 
  26  chr26_20935113     HCab    G    T        0      0        2 
  26  chr26_20935113     HPrz    G    T        0      0        2 
  26  chr26_20935113     ZBoe    G    T        0      0        2 
  26  chr26_20935113     ZGre    G    T        0      0        2 
  26  chr26_20935113     ZHar    G    T      0.5      1        2 
  26  chr26_20935113   Sample    G    T        0      0        2 
  26  chr26_20941030     AAsi    G    T        0      0        2 
  26  chr26_20941030     AKia    G    T        0      0        2 
  26  chr26_20941030     AOna    G    T      0.5      1        2 
  26  chr26_20941030     ASom    G    T        0      0        2 
  26  chr26_20941030     HCab    G    T        0      0        2 
  26  chr26_20941030     HPrz    G    T        0      0        2 
  26  chr26_20941030     ZBoe    G    T        0      0        2 
  26  chr26_20941030     ZGre    G    T        0      0        2 
  26  chr26_20941030     ZHar    G    T        0      0        2 
  26  chr26_20941030   Sample    G    T        0      0        2 
  26  chr26_20968417     AAsi    C    G        0      0        2 
  26  chr26_20968417     AKia    C    G        0      0        2 
  26  chr26_20968417     AOna    C    G      0.5      1        2 
  26  chr26_20968417     ASom    C    G        0      0        2 
  26  chr26_20968417     HCab    C    G        0      0        2 
  26  chr26_20968417     HPrz    C    G        0      0        2 
  26  chr26_20968417     ZBoe    C    G        0      0        2 
  26  chr26_20968417     ZGre    C    G        0      0        2 
  26  chr26_20968417     ZHar    C    G        0      0        2 
  26  chr26_20968417   Sample    C    G        0      0        2 
  26  chr26_20971713     AAsi    C    A        1      2        2 
  26  chr26_20971713     AKia    C    A        0      0        2 
  26  chr26_20971713     AOna    C    A        0      0        2 
  26  chr26_20971713     ASom    C    A        1      2        2 
  26  chr26_20971713     HCab    C    A        0      0        2 
  26  chr26_20971713     HPrz    C    A        0      0        2 
  26  chr26_20971713     ZBoe    C    A        0      0        2 
  26  chr26_20971713     ZGre    C    A        0      0        2 
  26  chr26_20971713     ZHar    C    A        0      0        2 
  26  chr26_20971713   Sample    C    A        1      2        2 
  26  chr26_20972210     AAsi    T    G        0      0        2 
  26  chr26_20972210     AKia    T    G        0      0        2 
  26  chr26_20972210     AOna    T    G        0      0        2 
  26  chr26_20972210     ASom    T    G        0      0        2 
  26  chr26_20972210     HCab    T    G        1      2        2 
  26  chr26_20972210     HPrz    T    G        1      2        2 
  26  chr26_20972210     ZBoe    T    G        0      0        2 
  26  chr26_20972210     ZGre    T    G        0      0        2 
  26  chr26_20972210     ZHar    T    G        0      0        2 
  26  chr26_20972210   Sample    T    G        0      0        2 
  26  chr26_21024907     AAsi    G    C        0      0        2 
  26  chr26_21024907     AKia    G    C        0      0        2 
  26  chr26_21024907     AOna    G    C        0      0        2 
  26  chr26_21024907     ASom    G    C        0      0        2 
  26  chr26_21024907     HCab    G    C        1      2        2 
  26  chr26_21024907     HPrz    G    C        1      2        2 
  26  chr26_21024907     ZBoe    G    C        0      0        2 
  26  chr26_21024907     ZGre    G    C        0      0        2 
  26  chr26_21024907     ZHar    G    C        0      0        2 
  26  chr26_21024907   Sample    G    C        0      0        2 
  26  chr26_21063769     AAsi    G    C        0      0        2 
  26  chr26_21063769     AKia    G    C        0      0        2 
  26  chr26_21063769     AOna    G    C        0      0        2 
  26  chr26_21063769     ASom    G    C        0      0        2 
  26  chr26_21063769     HCab    G    C        0      0        2 
  26  chr26_21063769     HPrz    G    C        0      0        2 
  26  chr26_21063769     ZBoe    G    C        0      0        2 
  26  chr26_21063769     ZGre    G    C        0      0        2 
  26  chr26_21063769     ZHar    G    C        1      2        2 
  26  chr26_21063769   Sample    G    C        0      0        2 
  26  chr26_21091787     AAsi    A    T        0      0        2 
  26  chr26_21091787     AKia    A    T        0      0        2 
  26  chr26_21091787     AOna    A    T        0      0        2 
  26  chr26_21091787     ASom    A    T        0      0        2 
  26  chr26_21091787     HCab    A    T        0      0        2 
  26  chr26_21091787     HPrz    A    T      0.5      1        2 
  26  chr26_21091787     ZBoe    A    T        0      0        2 
  26  chr26_21091787     ZGre    A    T        0      0        2 
  26  chr26_21091787     ZHar    A    T        0      0        2 
  26  chr26_21091787   Sample    A    T        0      0        2 
  26  chr26_21104741     AAsi    T    G        0      0        2 
  26  chr26_21104741     AKia    T    G        0      0        2 
  26  chr26_21104741     AOna    T    G        0      0        2 
  26  chr26_21104741     ASom    T    G        0      0        2 
  26  chr26_21104741     HCab    T    G        0      0        2 
  26  chr26_21104741     HPrz    T    G        0      0        2 
  26  chr26_21104741     ZBoe    T    G      0.5      1        2 
  26  chr26_21104741     ZGre    T    G        0      0        2 
  26  chr26_21104741     ZHar    T    G        0      0        2 
  26  chr26_21104741   Sample    T    G        0      0        2 
  26  chr26_21110005     AAsi    C    A        0      0        2 
  26  chr26_21110005     AKia    C    A        0      0        2 
  26  chr26_21110005     AOna    C    A        0      0        2 
  26  chr26_21110005     ASom    C    A        0      0        2 
  26  chr26_21110005     HCab    C    A        1      2        2 
  26  chr26_21110005     HPrz    C    A        1      2        2 
  26  chr26_21110005     ZBoe    C    A        0      0        2 
  26  chr26_21110005     ZGre    C    A        0      0        2 
  26  chr26_21110005     ZHar    C    A        0      0        2 
  26  chr26_21110005   Sample    C    A        0      0        2 
  26  chr26_21159870     AAsi    A    C        0      0        2 
  26  chr26_21159870     AKia    A    C        1      2        2 
  26  chr26_21159870     AOna    A    C        1      2        2 
  26  chr26_21159870     ASom    A    C        0      0        2 
  26  chr26_21159870     HCab    A    C        0      0        2 
  26  chr26_21159870     HPrz    A    C        0      0        2 
  26  chr26_21159870     ZBoe    A    C        0      0        2 
  26  chr26_21159870     ZGre    A    C        0      0        2 
  26  chr26_21159870     ZHar    A    C        0      0        2 
  26  chr26_21159870   Sample    A    C        0      0        2 
  26  chr26_21160951     AAsi    T    G        0      0        2 
  26  chr26_21160951     AKia    T    G        0      0        2 
  26  chr26_21160951     AOna    T    G        0      0        2 
  26  chr26_21160951     ASom    T    G        0      0        2 
  26  chr26_21160951     HCab    T    G        1      2        2 
  26  chr26_21160951     HPrz    T    G        1      2        2 
  26  chr26_21160951     ZBoe    T    G        0      0        2 
  26  chr26_21160951     ZGre    T    G        0      0        2 
  26  chr26_21160951     ZHar    T    G        0      0        2 
  26  chr26_21160951   Sample    T    G        0      0        2 
  26  chr26_21182006     AAsi    A    C        0      0        2 
  26  chr26_21182006     AKia    A    C        0      0        2 
  26  chr26_21182006     AOna    A    C        0      0        2 
  26  chr26_21182006     ASom    A    C        0      0        2 
  26  chr26_21182006     HCab    A    C        1      2        2 
  26  chr26_21182006     HPrz    A    C        1      2        2 
  26  chr26_21182006     ZBoe    A    C        0      0        2 
  26  chr26_21182006     ZGre    A    C        0      0        2 
  26  chr26_21182006     ZHar    A    C        0      0        2 
  26  chr26_21182006   Sample    A    C        0      0        2 
  26  chr26_21189400     AAsi    C    A        0      0        2 
  26  chr26_21189400     AKia    C    A        0      0        2 
  26  chr26_21189400     AOna    C    A        0      0        2 
  26  chr26_21189400     ASom    C    A        0      0        2 
  26  chr26_21189400     HCab    C    A        0      0        2 
  26  chr26_21189400     HPrz    C    A        0      0        2 
  26  chr26_21189400     ZBoe    C    A        0      0        2 
  26  chr26_21189400     ZGre    C    A        0      0        2 
  26  chr26_21189400     ZHar    C    A        1      2        2 
  26  chr26_21189400   Sample    C    A        0      0        2 
  26  chr26_21235211     AAsi    G    C        0      0        2 
  26  chr26_21235211     AKia    G    C        0      0        2 
  26  chr26_21235211     AOna    G    C        0      0        2 
  26  chr26_21235211     ASom    G    C        0      0        2 
  26  chr26_21235211     HCab    G    C        0      0        2 
  26  chr26_21235211     HPrz    G    C        0      0        2 
  26  chr26_21235211     ZBoe    G    C      0.5      1        2 
  26  chr26_21235211     ZGre    G    C        0      0        2 
  26  chr26_21235211     ZHar    G    C        0      0        2 
  26  chr26_21235211   Sample    G    C        0      0        2 
  26  chr26_21244462     AAsi    G    T        0      0        2 
  26  chr26_21244462     AKia    G    T        0      0        2 
  26  chr26_21244462     AOna    G    T        0      0        2 
  26  chr26_21244462     ASom    G    T        0      0        2 
  26  chr26_21244462     HCab    G    T        0      0        2 
  26  chr26_21244462     HPrz    G    T        0      0        2 
  26  chr26_21244462     ZBoe    G    T        0      0        2 
  26  chr26_21244462     ZGre    G    T        1      2        2 
  26  chr26_21244462     ZHar    G    T        0      0        2 
  26  chr26_21244462   Sample    G    T        0      0        2 
  26  chr26_21285531     AAsi    A    T        0      0        2 
  26  chr26_21285531     AKia    A    T        0      0        2 
  26  chr26_21285531     AOna    A    T        0      0        2 
  26  chr26_21285531     ASom    A    T        0      0        2 
  26  chr26_21285531     HCab    A    T        0      0        2 
  26  chr26_21285531     HPrz    A    T        0      0        2 
  26  chr26_21285531     ZBoe    A    T        1      2        2 
  26  chr26_21285531     ZGre    A    T        1      2        2 
  26  chr26_21285531     ZHar    A    T        1      2        2 
  26  chr26_21285531   Sample    A    T        0      0        2 
  26  chr26_21309617     AAsi    A    C        0      0        2 
  26  chr26_21309617     AKia    A    C        0      0        2 
  26  chr26_21309617     AOna    A    C        0      0        2 
  26  chr26_21309617     ASom    A    C        0      0        2 
  26  chr26_21309617     HCab    A    C        0      0        2 
  26  chr26_21309617     HPrz    A    C        0      0        2 
  26  chr26_21309617     ZBoe    A    C        0      0        2 
  26  chr26_21309617     ZGre    A    C        0      0        2 
  26  chr26_21309617     ZHar    A    C        1      2        2 
  26  chr26_21309617   Sample    A    C        0      0        2 
  26  chr26_21346751     AAsi    G    T        0      0        2 
  26  chr26_21346751     AKia    G    T        0      0        2 
  26  chr26_21346751     AOna    G    T        0      0        2 
  26  chr26_21346751     ASom    G    T        0      0        2 
  26  chr26_21346751     HCab    G    T        0      0        2 
  26  chr26_21346751     HPrz    G    T        0      0        2 
  26  chr26_21346751     ZBoe    G    T      0.5      1        2 
  26  chr26_21346751     ZGre    G    T        0      0        2 
  26  chr26_21346751     ZHar    G    T        0      0        2 
  26  chr26_21346751   Sample    G    T        0      0        2 
  26  chr26_21371970     AAsi    G    C        1      2        2 
  26  chr26_21371970     AKia    G    C        0      0        2 
  26  chr26_21371970     AOna    G    C        0      0        2 
  26  chr26_21371970     ASom    G    C        1      2        2 
  26  chr26_21371970     HCab    G    C        0      0        2 
  26  chr26_21371970     HPrz    G    C        0      0        2 
  26  chr26_21371970     ZBoe    G    C        0      0        2 
  26  chr26_21371970     ZGre    G    C        0      0        2 
  26  chr26_21371970     ZHar    G    C        0      0        2 
  26  chr26_21371970   Sample    G    C        1      2        2 
  26  chr26_21375675     AAsi    C    G        1      2        2 
  26  chr26_21375675     AKia    C    G        0      0        2 
  26  chr26_21375675     AOna    C    G        0      0        2 
  26  chr26_21375675     ASom    C    G        1      2        2 
  26  chr26_21375675     HCab    C    G        0      0        2 
  26  chr26_21375675     HPrz    C    G        0      0        2 
  26  chr26_21375675     ZBoe    C    G        0      0        2 
  26  chr26_21375675     ZGre    C    G        0      0        2 
  26  chr26_21375675     ZHar    C    G        0      0        2 
  26  chr26_21375675   Sample    C    G        1      2        2 
  26  chr26_21412211     AAsi    G    C        0      0        2 
  26  chr26_21412211     AKia    G    C      0.5      1        2 
  26  chr26_21412211     AOna    G    C        0      0        2 
  26  chr26_21412211     ASom    G    C        0      0        2 
  26  chr26_21412211     HCab    G    C        0      0        2 
  26  chr26_21412211     HPrz    G    C        0      0        2 
  26  chr26_21412211     ZBoe    G    C        0      0        2 
  26  chr26_21412211     ZGre    G    C        0      0        2 
  26  chr26_21412211     ZHar    G    C        0      0        2 
  26  chr26_21412211   Sample    G    C        0      0        2 
  26  chr26_21432980     AAsi    T    A        0      0        2 
  26  chr26_21432980     AKia    T    A        0      0        2 
  26  chr26_21432980     AOna    T    A        0      0        2 
  26  chr26_21432980     ASom    T    A        0      0        2 
  26  chr26_21432980     HCab    T    A        0      0        2 
  26  chr26_21432980     HPrz    T    A        1      2        2 
  26  chr26_21432980     ZBoe    T    A        0      0        2 
  26  chr26_21432980     ZGre    T    A        0      0        2 
  26  chr26_21432980     ZHar    T    A        0      0        2 
  26  chr26_21432980   Sample    T    A        0      0        2 
  26  chr26_21454462     AAsi    T    A        0      0        2 
  26  chr26_21454462     AKia    T    A        1      2        2 
  26  chr26_21454462     AOna    T    A        1      2        2 
  26  chr26_21454462     ASom    T    A        0      0        2 
  26  chr26_21454462     HCab    T    A        0      0        2 
  26  chr26_21454462     HPrz    T    A        0      0        2 
  26  chr26_21454462     ZBoe    T    A        0      0        2 
  26  chr26_21454462     ZGre    T    A        0      0        2 
  26  chr26_21454462     ZHar    T    A        0      0        2 
  26  chr26_21454462   Sample    T    A        0      0        2 
  26  chr26_21466501     AAsi    A    T        0      0        2 
  26  chr26_21466501     AKia    A    T      0.5      1        2 
  26  chr26_21466501     AOna    A    T        0      0        2 
  26  chr26_21466501     ASom    A    T        0      0        2 
  26  chr26_21466501     HCab    A    T        0      0        2 
  26  chr26_21466501     HPrz    A    T        0      0        2 
  26  chr26_21466501     ZBoe    A    T        0      0        2 
  26  chr26_21466501     ZGre    A    T        0      0        2 
  26  chr26_21466501     ZHar    A    T        0      0        2 
  26  chr26_21466501   Sample    A    T        0      0        2 
  26  chr26_21475295     AAsi    G    C        0      0        2 
  26  chr26_21475295     AKia    G    C        0      0        2 
  26  chr26_21475295     AOna    G    C        0      0        2 
  26  chr26_21475295     ASom    G    C        0      0        2 
  26  chr26_21475295     HCab    G    C        1      2        2 
  26  chr26_21475295     HPrz    G    C        1      2        2 
  26  chr26_21475295     ZBoe    G    C        0      0        2 
  26  chr26_21475295     ZGre    G    C        0      0        2 
  26  chr26_21475295     ZHar    G    C        0      0        2 
  26  chr26_21475295   Sample    G    C        0      0        2 
  26  chr26_21478215     AAsi    G    T        0      0        2 
  26  chr26_21478215     AKia    G    T        0      0        2 
  26  chr26_21478215     AOna    G    T        0      0        2 
  26  chr26_21478215     ASom    G    T        0      0        2 
  26  chr26_21478215     HCab    G    T        1      2        2 
  26  chr26_21478215     HPrz    G    T        1      2        2 
  26  chr26_21478215     ZBoe    G    T        0      0        2 
  26  chr26_21478215     ZGre    G    T        0      0        2 
  26  chr26_21478215     ZHar    G    T        0      0        2 
  26  chr26_21478215   Sample    G    T        0      0        2 
  26  chr26_21485008     AAsi    C    G        1      2        2 
  26  chr26_21485008     AKia    C    G        0      0        2 
  26  chr26_21485008     AOna    C    G        0      0        2 
  26  chr26_21485008     ASom    C    G        1      2        2 
  26  chr26_21485008     HCab    C    G        0      0        2 
  26  chr26_21485008     HPrz    C    G        0      0        2 
  26  chr26_21485008     ZBoe    C    G        0      0        2 
  26  chr26_21485008     ZGre    C    G        0      0        2 
  26  chr26_21485008     ZHar    C    G        0      0        2 
  26  chr26_21485008   Sample    C    G        1      2        2 
  26  chr26_21493117     AAsi    G    C        1      2        2 
  26  chr26_21493117     AKia    G    C      0.5      1        2 
  26  chr26_21493117     AOna    G    C        1      2        2 
  26  chr26_21493117     ASom    G    C        1      2        2 
  26  chr26_21493117     HCab    G    C        0      0        2 
  26  chr26_21493117     HPrz    G    C        0      0        2 
  26  chr26_21493117     ZBoe    G    C        0      0        2 
  26  chr26_21493117     ZGre    G    C        0      0        2 
  26  chr26_21493117     ZHar    G    C        0      0        2 
  26  chr26_21493117   Sample    G    C        1      2        2 
  26  chr26_21498663     AAsi    T    G        0      0        2 
  26  chr26_21498663     AKia    T    G        0      0        2 
  26  chr26_21498663     AOna    T    G        0      0        2 
  26  chr26_21498663     ASom    T    G        0      0        2 
  26  chr26_21498663     HCab    T    G      0.5      1        2 
  26  chr26_21498663     HPrz    T    G        1      2        2 
  26  chr26_21498663     ZBoe    T    G        0      0        2 
  26  chr26_21498663     ZGre    T    G        0      0        2 
  26  chr26_21498663     ZHar    T    G        0      0        2 
  26  chr26_21498663   Sample    T    G        0      0        2 
  26  chr26_21517899     AAsi    C    G        0      0        2 
  26  chr26_21517899     AKia    C    G        0      0        2 
  26  chr26_21517899     AOna    C    G        0      0        2 
  26  chr26_21517899     ASom    C    G        0      0        2 
  26  chr26_21517899     HCab    C    G        0      0        2 
  26  chr26_21517899     HPrz    C    G        0      0        2 
  26  chr26_21517899     ZBoe    C    G        0      0        2 
  26  chr26_21517899     ZGre    C    G        1      2        2 
  26  chr26_21517899     ZHar    C    G        0      0        2 
  26  chr26_21517899   Sample    C    G        0      0        2 
  26  chr26_21602081     AAsi    G    T        0      0        2 
  26  chr26_21602081     AKia    G    T        0      0        2 
  26  chr26_21602081     AOna    G    T        0      0        2 
  26  chr26_21602081     ASom    G    T        0      0        2 
  26  chr26_21602081     HCab    G    T        0      0        2 
  26  chr26_21602081     HPrz    G    T        0      0        2 
  26  chr26_21602081     ZBoe    G    T        0      0        2 
  26  chr26_21602081     ZGre    G    T        0      0        2 
  26  chr26_21602081     ZHar    G    T        1      2        2 
  26  chr26_21602081   Sample    G    T        0      0        2 
  26  chr26_21675381     AAsi    G    C        0      0        2 
  26  chr26_21675381     AKia    G    C        0      0        2 
  26  chr26_21675381     AOna    G    C        0      0        2 
  26  chr26_21675381     ASom    G    C        0      0        2 
  26  chr26_21675381     HCab    G    C        0      0        2 
  26  chr26_21675381     HPrz    G    C        0      0        2 
  26  chr26_21675381     ZBoe    G    C        0      0        2 
  26  chr26_21675381     ZGre    G    C      0.5      1        2 
  26  chr26_21675381     ZHar    G    C        0      0        2 
  26  chr26_21675381   Sample    G    C        0      0        2 
  26  chr26_21679185     AAsi    A    C        0      0        2 
  26  chr26_21679185     AKia    A    C        0      0        2 
  26  chr26_21679185     AOna    A    C        0      0        2 
  26  chr26_21679185     ASom    A    C        0      0        2 
  26  chr26_21679185     HCab    A    C      0.5      1        2 
  26  chr26_21679185     HPrz    A    C        1      2        2 
  26  chr26_21679185     ZBoe    A    C        0      0        2 
  26  chr26_21679185     ZGre    A    C        0      0        2 
  26  chr26_21679185     ZHar    A    C        0      0        2 
  26  chr26_21679185   Sample    A    C        0      0        2 
  26  chr26_21686603     AAsi    T    A        0      0        2 
  26  chr26_21686603     AKia    T    A        0      0        2 
  26  chr26_21686603     AOna    T    A        0      0        2 
  26  chr26_21686603     ASom    T    A        0      0        2 
  26  chr26_21686603     HCab    T    A        1      2        2 
  26  chr26_21686603     HPrz    T    A        0      0        2 
  26  chr26_21686603     ZBoe    T    A        0      0        2 
  26  chr26_21686603     ZGre    T    A        0      0        2 
  26  chr26_21686603     ZHar    T    A        0      0        2 
  26  chr26_21686603   Sample    T    A        0      0        2 
  26  chr26_21714062     AAsi    T    G        0      0        2 
  26  chr26_21714062     AKia    T    G        0      0        2 
  26  chr26_21714062     AOna    T    G        0      0        2 
  26  chr26_21714062     ASom    T    G        0      0        2 
  26  chr26_21714062     HCab    T    G        1      2        2 
  26  chr26_21714062     HPrz    T    G        1      2        2 
  26  chr26_21714062     ZBoe    T    G        0      0        2 
  26  chr26_21714062     ZGre    T    G        0      0        2 
  26  chr26_21714062     ZHar    T    G        0      0        2 
  26  chr26_21714062   Sample    T    G        0      0        2 
  26  chr26_21726774     AAsi    C    A        0      0        2 
  26  chr26_21726774     AKia    C    A        0      0        2 
  26  chr26_21726774     AOna    C    A        0      0        2 
  26  chr26_21726774     ASom    C    A        0      0        2 
  26  chr26_21726774     HCab    C    A        0      0        2 
  26  chr26_21726774     HPrz    C    A        0      0        2 
  26  chr26_21726774     ZBoe    C    A      0.5      1        2 
  26  chr26_21726774     ZGre    C    A        0      0        2 
  26  chr26_21726774     ZHar    C    A        0      0        2 
  26  chr26_21726774   Sample    C    A        0      0        2 
  26  chr26_21748115     AAsi    C    A        0      0        2 
  26  chr26_21748115     AKia    C    A        0      0        2 
  26  chr26_21748115     AOna    C    A        0      0        2 
  26  chr26_21748115     ASom    C    A        0      0        2 
  26  chr26_21748115     HCab    C    A        1      2        2 
  26  chr26_21748115     HPrz    C    A        1      2        2 
  26  chr26_21748115     ZBoe    C    A        0      0        2 
  26  chr26_21748115     ZGre    C    A        0      0        2 
  26  chr26_21748115     ZHar    C    A        0      0        2 
  26  chr26_21748115   Sample    C    A        0      0        2 
  26  chr26_21755559     AAsi    G    T        0      0        2 
  26  chr26_21755559     AKia    G    T        0      0        2 
  26  chr26_21755559     AOna    G    T        0      0        2 
  26  chr26_21755559     ASom    G    T        0      0        2 
  26  chr26_21755559     HCab    G    T        0      0        2 
  26  chr26_21755559     HPrz    G    T        0      0        2 
  26  chr26_21755559     ZBoe    G    T      0.5      1        2 
  26  chr26_21755559     ZGre    G    T        0      0        2 
  26  chr26_21755559     ZHar    G    T        0      0        2 
  26  chr26_21755559   Sample    G    T        0      0        2 
  26  chr26_21759729     AAsi    G    C        0      0        2 
  26  chr26_21759729     AKia    G    C        0      0        2 
  26  chr26_21759729     AOna    G    C        0      0        2 
  26  chr26_21759729     ASom    G    C        0      0        2 
  26  chr26_21759729     HCab    G    C        1      2        2 
  26  chr26_21759729     HPrz    G    C        1      2        2 
  26  chr26_21759729     ZBoe    G    C        0      0        2 
  26  chr26_21759729     ZGre    G    C        0      0        2 
  26  chr26_21759729     ZHar    G    C        0      0        2 
  26  chr26_21759729   Sample    G    C        0      0        2 
  26  chr26_21760685     AAsi    C    G        0      0        2 
  26  chr26_21760685     AKia    C    G        0      0        2 
  26  chr26_21760685     AOna    C    G        0      0        2 
  26  chr26_21760685     ASom    C    G        1      2        2 
  26  chr26_21760685     HCab    C    G        0      0        2 
  26  chr26_21760685     HPrz    C    G        0      0        2 
  26  chr26_21760685     ZBoe    C    G        0      0        2 
  26  chr26_21760685     ZGre    C    G        0      0        2 
  26  chr26_21760685     ZHar    C    G        0      0        2 
  26  chr26_21760685   Sample    C    G        0      0        2 
  26  chr26_21761266     AAsi    C    A        0      0        2 
  26  chr26_21761266     AKia    C    A        0      0        2 
  26  chr26_21761266     AOna    C    A      0.5      1        2 
  26  chr26_21761266     ASom    C    A        0      0        2 
  26  chr26_21761266     HCab    C    A        0      0        2 
  26  chr26_21761266     HPrz    C    A        0      0        2 
  26  chr26_21761266     ZBoe    C    A        0      0        2 
  26  chr26_21761266     ZGre    C    A        0      0        2 
  26  chr26_21761266     ZHar    C    A        0      0        2 
  26  chr26_21761266   Sample    C    A        0      0        2 
  26  chr26_21782080     AAsi    G    C        0      0        2 
  26  chr26_21782080     AKia    G    C        0      0        2 
  26  chr26_21782080     AOna    G    C        0      0        2 
  26  chr26_21782080     ASom    G    C        0      0        2 
  26  chr26_21782080     HCab    G    C        1      2        2 
  26  chr26_21782080     HPrz    G    C        1      2        2 
  26  chr26_21782080     ZBoe    G    C        0      0        2 
  26  chr26_21782080     ZGre    G    C        0      0        2 
  26  chr26_21782080     ZHar    G    C        0      0        2 
  26  chr26_21782080   Sample    G    C        0      0        2 
  26  chr26_21795608     AAsi    T    G        0      0        2 
  26  chr26_21795608     AKia    T    G        0      0        2 
  26  chr26_21795608     AOna    T    G        0      0        2 
  26  chr26_21795608     ASom    T    G        0      0        2 
  26  chr26_21795608     HCab    T    G        1      2        2 
  26  chr26_21795608     HPrz    T    G        1      2        2 
  26  chr26_21795608     ZBoe    T    G        0      0        2 
  26  chr26_21795608     ZGre    T    G        0      0        2 
  26  chr26_21795608     ZHar    T    G        0      0        2 
  26  chr26_21795608   Sample    T    G        0      0        2 
  26  chr26_21802609     AAsi    A    C        0      0        2 
  26  chr26_21802609     AKia    A    C        0      0        2 
  26  chr26_21802609     AOna    A    C        0      0        2 
  26  chr26_21802609     ASom    A    C      0.5      1        2 
  26  chr26_21802609     HCab    A    C        0      0        2 
  26  chr26_21802609     HPrz    A    C        0      0        2 
  26  chr26_21802609     ZBoe    A    C        0      0        2 
  26  chr26_21802609     ZGre    A    C        0      0        2 
  26  chr26_21802609     ZHar    A    C        0      0        2 
  26  chr26_21802609   Sample    A    C        0      0        2 
  26  chr26_21832338     AAsi    A    C        0      0        2 
  26  chr26_21832338     AKia    A    C        0      0        2 
  26  chr26_21832338     AOna    A    C        0      0        2 
  26  chr26_21832338     ASom    A    C        0      0        2 
  26  chr26_21832338     HCab    A    C        1      2        2 
  26  chr26_21832338     HPrz    A    C        1      2        2 
  26  chr26_21832338     ZBoe    A    C        0      0        2 
  26  chr26_21832338     ZGre    A    C        0      0        2 
  26  chr26_21832338     ZHar    A    C        0      0        2 
  26  chr26_21832338   Sample    A    C        0      0        2 
  26  chr26_21856610     AAsi    G    C        0      0        2 
  26  chr26_21856610     AKia    G    C        0      0        2 
  26  chr26_21856610     AOna    G    C        0      0        2 
  26  chr26_21856610     ASom    G    C        0      0        2 
  26  chr26_21856610     HCab    G    C        0      0        2 
  26  chr26_21856610     HPrz    G    C        0      0        2 
  26  chr26_21856610     ZBoe    G    C      0.5      1        2 
  26  chr26_21856610     ZGre    G    C        0      0        2 
  26  chr26_21856610     ZHar    G    C        0      0        2 
  26  chr26_21856610   Sample    G    C        0      0        2 
  26  chr26_21862657     AAsi    C    A        0      0        2 
  26  chr26_21862657     AKia    C    A        0      0        2 
  26  chr26_21862657     AOna    C    A        0      0        2 
  26  chr26_21862657     ASom    C    A        0      0        2 
  26  chr26_21862657     HCab    C    A        1      2        2 
  26  chr26_21862657     HPrz    C    A        1      2        2 
  26  chr26_21862657     ZBoe    C    A      0.5      1        2 
  26  chr26_21862657     ZGre    C    A        0      0        2 
  26  chr26_21862657     ZHar    C    A        0      0        2 
  26  chr26_21862657   Sample    C    A        0      0        2 
  26  chr26_21903635     AAsi    G    T        0      0        2 
  26  chr26_21903635     AKia    G    T        0      0        2 
  26  chr26_21903635     AOna    G    T      0.5      1        2 
  26  chr26_21903635     ASom    G    T        0      0        2 
  26  chr26_21903635     HCab    G    T        0      0        2 
  26  chr26_21903635     HPrz    G    T        0      0        2 
  26  chr26_21903635     ZBoe    G    T        0      0        2 
  26  chr26_21903635     ZGre    G    T        0      0        2 
  26  chr26_21903635     ZHar    G    T        0      0        2 
  26  chr26_21903635   Sample    G    T        0      0        2 
  26  chr26_21936309     AAsi    G    C        0      0        2 
  26  chr26_21936309     AKia    G    C        0      0        2 
  26  chr26_21936309     AOna    G    C        0      0        2 
  26  chr26_21936309     ASom    G    C        0      0        2 
  26  chr26_21936309     HCab    G    C        1      2        2 
  26  chr26_21936309     HPrz    G    C        1      2        2 
  26  chr26_21936309     ZBoe    G    C        0      0        2 
  26  chr26_21936309     ZGre    G    C        0      0        2 
  26  chr26_21936309     ZHar    G    C        0      0        2 
  26  chr26_21936309   Sample    G    C        0      0        2 
  26  chr26_21955845     AAsi    A    T        0      0        2 
  26  chr26_21955845     AKia    A    T        0      0        2 
  26  chr26_21955845     AOna    A    T        0      0        2 
  26  chr26_21955845     ASom    A    T        0      0        2 
  26  chr26_21955845     HCab    A    T      0.5      1        2 
  26  chr26_21955845     HPrz    A    T        0      0        2 
  26  chr26_21955845     ZBoe    A    T        0      0        2 
  26  chr26_21955845     ZGre    A    T        0      0        2 
  26  chr26_21955845     ZHar    A    T        0      0        2 
  26  chr26_21955845   Sample    A    T        0      0        2 
  26  chr26_21993278     AAsi    T    A        0      0        2 
  26  chr26_21993278     AKia    T    A        0      0        2 
  26  chr26_21993278     AOna    T    A        0      0        2 
  26  chr26_21993278     ASom    T    A        0      0        2 
  26  chr26_21993278     HCab    T    A        0      0        2 
  26  chr26_21993278     HPrz    T    A        0      0        2 
  26  chr26_21993278     ZBoe    T    A        0      0        2 
  26  chr26_21993278     ZGre    T    A        0      0        2 
  26  chr26_21993278     ZHar    T    A        1      2        2 
  26  chr26_21993278   Sample    T    A        0      0        2 
  26  chr26_22045957     AAsi    C    A        0      0        2 
  26  chr26_22045957     AKia    C    A        0      0        2 
  26  chr26_22045957     AOna    C    A        0      0        2 
  26  chr26_22045957     ASom    C    A        0      0        2 
  26  chr26_22045957     HCab    C    A        0      0        2 
  26  chr26_22045957     HPrz    C    A        0      0        2 
  26  chr26_22045957     ZBoe    C    A      0.5      1        2 
  26  chr26_22045957     ZGre    C    A        0      0        2 
  26  chr26_22045957     ZHar    C    A        0      0        2 
  26  chr26_22045957   Sample    C    A        0      0        2 
  26  chr26_22063401     AAsi    G    C        1      2        2 
  26  chr26_22063401     AKia    G    C        0      0        2 
  26  chr26_22063401     AOna    G    C        0      0        2 
  26  chr26_22063401     ASom    G    C        0      0        2 
  26  chr26_22063401     HCab    G    C        0      0        2 
  26  chr26_22063401     HPrz    G    C        0      0        2 
  26  chr26_22063401     ZBoe    G    C        0      0        2 
  26  chr26_22063401     ZGre    G    C        0      0        2 
  26  chr26_22063401     ZHar    G    C        0      0        2 
  26  chr26_22063401   Sample    G    C        0      0        2 
  26  chr26_22066306     AAsi    G    T        0      0        2 
  26  chr26_22066306     AKia    G    T        0      0        2 
  26  chr26_22066306     AOna    G    T        0      0        2 
  26  chr26_22066306     ASom    G    T        0      0        2 
  26  chr26_22066306     HCab    G    T        0      0        2 
  26  chr26_22066306     HPrz    G    T        0      0        2 
  26  chr26_22066306     ZBoe    G    T        1      2        2 
  26  chr26_22066306     ZGre    G    T        0      0        2 
  26  chr26_22066306     ZHar    G    T        0      0        2 
  26  chr26_22066306   Sample    G    T        0      0        2 
  26  chr26_22097249     AAsi    G    T        0      0        2 
  26  chr26_22097249     AKia    G    T        0      0        2 
  26  chr26_22097249     AOna    G    T        0      0        2 
  26  chr26_22097249     ASom    G    T        0      0        2 
  26  chr26_22097249     HCab    G    T        0      0        2 
  26  chr26_22097249     HPrz    G    T        0      0        2 
  26  chr26_22097249     ZBoe    G    T        0      0        2 
  26  chr26_22097249     ZGre    G    T      0.5      1        2 
  26  chr26_22097249     ZHar    G    T        0      0        2 
  26  chr26_22097249   Sample    G    T        0      0        2 
  26  chr26_22106764     AAsi    T    G        0      0        2 
  26  chr26_22106764     AKia    T    G        0      0        2 
  26  chr26_22106764     AOna    T    G      0.5      1        2 
  26  chr26_22106764     ASom    T    G        0      0        2 
  26  chr26_22106764     HCab    T    G        0      0        2 
  26  chr26_22106764     HPrz    T    G        0      0        2 
  26  chr26_22106764     ZBoe    T    G        0      0        2 
  26  chr26_22106764     ZGre    T    G        0      0        2 
  26  chr26_22106764     ZHar    T    G        0      0        2 
  26  chr26_22106764   Sample    T    G        0      0        2 
  26  chr26_22112056     AAsi    G    T        0      0        2 
  26  chr26_22112056     AKia    G    T        0      0        2 
  26  chr26_22112056     AOna    G    T        0      0        2 
  26  chr26_22112056     ASom    G    T        0      0        2 
  26  chr26_22112056     HCab    G    T        1      2        2 
  26  chr26_22112056     HPrz    G    T        1      2        2 
  26  chr26_22112056     ZBoe    G    T        0      0        2 
  26  chr26_22112056     ZGre    G    T        0      0        2 
  26  chr26_22112056     ZHar    G    T        0      0        2 
  26  chr26_22112056   Sample    G    T        0      0        2 
  26  chr26_22163023     AAsi    A    C        0      0        2 
  26  chr26_22163023     AKia    A    C        0      0        2 
  26  chr26_22163023     AOna    A    C        0      0        2 
  26  chr26_22163023     ASom    A    C        0      0        2 
  26  chr26_22163023     HCab    A    C        1      2        2 
  26  chr26_22163023     HPrz    A    C        1      2        2 
  26  chr26_22163023     ZBoe    A    C        0      0        2 
  26  chr26_22163023     ZGre    A    C        0      0        2 
  26  chr26_22163023     ZHar    A    C        0      0        2 
  26  chr26_22163023   Sample    A    C        0      0        2 
  26  chr26_22171742     AAsi    C    A        0      0        2 
  26  chr26_22171742     AKia    C    A        1      2        2 
  26  chr26_22171742     AOna    C    A        1      2        2 
  26  chr26_22171742     ASom    C    A        0      0        2 
  26  chr26_22171742     HCab    C    A        0      0        2 
  26  chr26_22171742     HPrz    C    A        0      0        2 
  26  chr26_22171742     ZBoe    C    A        0      0        2 
  26  chr26_22171742     ZGre    C    A        0      0        2 
  26  chr26_22171742     ZHar    C    A        0      0        2 
  26  chr26_22171742   Sample    C    A        0      0        2 
  26  chr26_22175927     AAsi    A    C        0      0        2 
  26  chr26_22175927     AKia    A    C        0      0        2 
  26  chr26_22175927     AOna    A    C        0      0        2 
  26  chr26_22175927     ASom    A    C        0      0        2 
  26  chr26_22175927     HCab    A    C        1      2        2 
  26  chr26_22175927     HPrz    A    C        1      2        2 
  26  chr26_22175927     ZBoe    A    C        0      0        2 
  26  chr26_22175927     ZGre    A    C        0      0        2 
  26  chr26_22175927     ZHar    A    C        0      0        2 
  26  chr26_22175927   Sample    A    C        0      0        2 
  26  chr26_22183304     AAsi    C    A        0      0        2 
  26  chr26_22183304     AKia    C    A        0      0        2 
  26  chr26_22183304     AOna    C    A        0      0        2 
  26  chr26_22183304     ASom    C    A        0      0        2 
  26  chr26_22183304     HCab    C    A        0      0        2 
  26  chr26_22183304     HPrz    C    A        0      0        2 
  26  chr26_22183304     ZBoe    C    A        1      2        2 
  26  chr26_22183304     ZGre    C    A        0      0        2 
  26  chr26_22183304     ZHar    C    A        0      0        2 
  26  chr26_22183304   Sample    C    A        0      0        2 
  26  chr26_22189647     AAsi    T    G        0      0        2 
  26  chr26_22189647     AKia    T    G      0.5      1        2 
  26  chr26_22189647     AOna    T    G        0      0        2 
  26  chr26_22189647     ASom    T    G        0      0        2 
  26  chr26_22189647     HCab    T    G        0      0        2 
  26  chr26_22189647     HPrz    T    G        0      0        2 
  26  chr26_22189647     ZBoe    T    G        0      0        2 
  26  chr26_22189647     ZGre    T    G        0      0        2 
  26  chr26_22189647     ZHar    T    G        0      0        2 
  26  chr26_22189647   Sample    T    G        0      0        2 
  26  chr26_22202997     AAsi    T    G        0      0        2 
  26  chr26_22202997     AKia    T    G        0      0        2 
  26  chr26_22202997     AOna    T    G        0      0        2 
  26  chr26_22202997     ASom    T    G        0      0        2 
  26  chr26_22202997     HCab    T    G        0      0        2 
  26  chr26_22202997     HPrz    T    G      0.5      1        2 
  26  chr26_22202997     ZBoe    T    G        0      0        2 
  26  chr26_22202997     ZGre    T    G        0      0        2 
  26  chr26_22202997     ZHar    T    G        0      0        2 
  26  chr26_22202997   Sample    T    G        0      0        2 
  26  chr26_22209895     AAsi    G    C        0      0        2 
  26  chr26_22209895     AKia    G    C        0      0        2 
  26  chr26_22209895     AOna    G    C        0      0        2 
  26  chr26_22209895     ASom    G    C        0      0        2 
  26  chr26_22209895     HCab    G    C        0      0        2 
  26  chr26_22209895     HPrz    G    C      0.5      1        2 
  26  chr26_22209895     ZBoe    G    C        0      0        2 
  26  chr26_22209895     ZGre    G    C        0      0        2 
  26  chr26_22209895     ZHar    G    C        0      0        2 
  26  chr26_22209895   Sample    G    C        0      0        2 
  26  chr26_22313002     AAsi    G    T        0      0        2 
  26  chr26_22313002     AKia    G    T        0      0        2 
  26  chr26_22313002     AOna    G    T        0      0        2 
  26  chr26_22313002     ASom    G    T        0      0        2 
  26  chr26_22313002     HCab    G    T        0      0        2 
  26  chr26_22313002     HPrz    G    T        0      0        2 
  26  chr26_22313002     ZBoe    G    T      0.5      1        2 
  26  chr26_22313002     ZGre    G    T        0      0        2 
  26  chr26_22313002     ZHar    G    T        0      0        2 
  26  chr26_22313002   Sample    G    T        0      0        2 
  26  chr26_22341475     AAsi    A    T        1      2        2 
  26  chr26_22341475     AKia    A    T        0      0        2 
  26  chr26_22341475     AOna    A    T        0      0        2 
  26  chr26_22341475     ASom    A    T        1      2        2 
  26  chr26_22341475     HCab    A    T        0      0        2 
  26  chr26_22341475     HPrz    A    T        0      0        2 
  26  chr26_22341475     ZBoe    A    T        0      0        2 
  26  chr26_22341475     ZGre    A    T        0      0        2 
  26  chr26_22341475     ZHar    A    T        0      0        2 
  26  chr26_22341475   Sample    A    T        1      2        2 
  26  chr26_22348688     AAsi    C    A        0      0        2 
  26  chr26_22348688     AKia    C    A        0      0        2 
  26  chr26_22348688     AOna    C    A        0      0        2 
  26  chr26_22348688     ASom    C    A        0      0        2 
  26  chr26_22348688     HCab    C    A        1      2        2 
  26  chr26_22348688     HPrz    C    A        1      2        2 
  26  chr26_22348688     ZBoe    C    A        0      0        2 
  26  chr26_22348688     ZGre    C    A        0      0        2 
  26  chr26_22348688     ZHar    C    A        0      0        2 
  26  chr26_22348688   Sample    C    A        0      0        2 
  26  chr26_22383826     AAsi    G    T        1      2        2 
  26  chr26_22383826     AKia    G    T        0      0        2 
  26  chr26_22383826     AOna    G    T        0      0        2 
  26  chr26_22383826     ASom    G    T        1      2        2 
  26  chr26_22383826     HCab    G    T        0      0        2 
  26  chr26_22383826     HPrz    G    T        0      0        2 
  26  chr26_22383826     ZBoe    G    T        0      0        2 
  26  chr26_22383826     ZGre    G    T        0      0        2 
  26  chr26_22383826     ZHar    G    T        0      0        2 
  26  chr26_22383826   Sample    G    T        1      2        2 
  26  chr26_22384873     AAsi    G    T        1      2        2 
  26  chr26_22384873     AKia    G    T        0      0        2 
  26  chr26_22384873     AOna    G    T        0      0        2 
  26  chr26_22384873     ASom    G    T        1      2        2 
  26  chr26_22384873     HCab    G    T        0      0        2 
  26  chr26_22384873     HPrz    G    T        0      0        2 
  26  chr26_22384873     ZBoe    G    T        0      0        2 
  26  chr26_22384873     ZGre    G    T        0      0        2 
  26  chr26_22384873     ZHar    G    T        0      0        2 
  26  chr26_22384873   Sample    G    T        1      2        2 
  26  chr26_22411355     AAsi    G    T        0      0        2 
  26  chr26_22411355     AKia    G    T        0      0        2 
  26  chr26_22411355     AOna    G    T        0      0        2 
  26  chr26_22411355     ASom    G    T        0      0        2 
  26  chr26_22411355     HCab    G    T      0.5      1        2 
  26  chr26_22411355     HPrz    G    T        0      0        2 
  26  chr26_22411355     ZBoe    G    T        0      0        2 
  26  chr26_22411355     ZGre    G    T        0      0        2 
  26  chr26_22411355     ZHar    G    T        0      0        2 
  26  chr26_22411355   Sample    G    T        0      0        2 
  26  chr26_22431556     AAsi    A    C        0      0        2 
  26  chr26_22431556     AKia    A    C        0      0        2 
  26  chr26_22431556     AOna    A    C      0.5      1        2 
  26  chr26_22431556     ASom    A    C        0      0        2 
  26  chr26_22431556     HCab    A    C        0      0        2 
  26  chr26_22431556     HPrz    A    C        0      0        2 
  26  chr26_22431556     ZBoe    A    C        0      0        2 
  26  chr26_22431556     ZGre    A    C        0      0        2 
  26  chr26_22431556     ZHar    A    C        0      0        2 
  26  chr26_22431556   Sample    A    C        0      0        2 
  26  chr26_22431648     AAsi    C    A        0      0        2 
  26  chr26_22431648     AKia    C    A        0      0        2 
  26  chr26_22431648     AOna    C    A        0      0        2 
  26  chr26_22431648     ASom    C    A        0      0        2 
  26  chr26_22431648     HCab    C    A        1      2        2 
  26  chr26_22431648     HPrz    C    A        1      2        2 
  26  chr26_22431648     ZBoe    C    A        0      0        2 
  26  chr26_22431648     ZGre    C    A        0      0        2 
  26  chr26_22431648     ZHar    C    A        0      0        2 
  26  chr26_22431648   Sample    C    A        0      0        2 
  26  chr26_22463971     AAsi    G    T        0      0        2 
  26  chr26_22463971     AKia    G    T        0      0        2 
  26  chr26_22463971     AOna    G    T        0      0        2 
  26  chr26_22463971     ASom    G    T        0      0        2 
  26  chr26_22463971     HCab    G    T        1      2        2 
  26  chr26_22463971     HPrz    G    T        0      0        2 
  26  chr26_22463971     ZBoe    G    T        0      0        2 
  26  chr26_22463971     ZGre    G    T        0      0        2 
  26  chr26_22463971     ZHar    G    T        0      0        2 
  26  chr26_22463971   Sample    G    T        0      0        2 
  26  chr26_22520844     AAsi    T    A        0      0        2 
  26  chr26_22520844     AKia    T    A        0      0        2 
  26  chr26_22520844     AOna    T    A      0.5      1        2 
  26  chr26_22520844     ASom    T    A        0      0        2 
  26  chr26_22520844     HCab    T    A        0      0        2 
  26  chr26_22520844     HPrz    T    A        0      0        2 
  26  chr26_22520844     ZBoe    T    A        0      0        2 
  26  chr26_22520844     ZGre    T    A        0      0        2 
  26  chr26_22520844     ZHar    T    A        0      0        2 
  26  chr26_22520844   Sample    T    A        0      0        2 
  26  chr26_22532803     AAsi    A    C        0      0        2 
  26  chr26_22532803     AKia    A    C        0      0        2 
  26  chr26_22532803     AOna    A    C        0      0        2 
  26  chr26_22532803     ASom    A    C        0      0        2 
  26  chr26_22532803     HCab    A    C        0      0        2 
  26  chr26_22532803     HPrz    A    C      0.5      1        2 
  26  chr26_22532803     ZBoe    A    C        0      0        2 
  26  chr26_22532803     ZGre    A    C        0      0        2 
  26  chr26_22532803     ZHar    A    C        0      0        2 
  26  chr26_22532803   Sample    A    C        0      0        2 
  26  chr26_22537227     AAsi    G    C        0      0        2 
  26  chr26_22537227     AKia    G    C        0      0        2 
  26  chr26_22537227     AOna    G    C        0      0        2 
  26  chr26_22537227     ASom    G    C        0      0        2 
  26  chr26_22537227     HCab    G    C        1      2        2 
  26  chr26_22537227     HPrz    G    C        1      2        2 
  26  chr26_22537227     ZBoe    G    C        0      0        2 
  26  chr26_22537227     ZGre    G    C        0      0        2 
  26  chr26_22537227     ZHar    G    C        0      0        2 
  26  chr26_22537227   Sample    G    C        0      0        2 
  26  chr26_22557891     AAsi    G    T        0      0        2 
  26  chr26_22557891     AKia    G    T        0      0        2 
  26  chr26_22557891     AOna    G    T        0      0        2 
  26  chr26_22557891     ASom    G    T        0      0        2 
  26  chr26_22557891     HCab    G    T        1      2        2 
  26  chr26_22557891     HPrz    G    T        1      2        2 
  26  chr26_22557891     ZBoe    G    T        0      0        2 
  26  chr26_22557891     ZGre    G    T        0      0        2 
  26  chr26_22557891     ZHar    G    T        0      0        2 
  26  chr26_22557891   Sample    G    T        0      0        2 
  26  chr26_22558501     AAsi    C    A        0      0        2 
  26  chr26_22558501     AKia    C    A      0.5      1        2 
  26  chr26_22558501     AOna    C    A        1      2        2 
  26  chr26_22558501     ASom    C    A        0      0        2 
  26  chr26_22558501     HCab    C    A        0      0        2 
  26  chr26_22558501     HPrz    C    A        0      0        2 
  26  chr26_22558501     ZBoe    C    A        0      0        2 
  26  chr26_22558501     ZGre    C    A        0      0        2 
  26  chr26_22558501     ZHar    C    A        0      0        2 
  26  chr26_22558501   Sample    C    A        0      0        2 
  26  chr26_22559522     AAsi    A    T        0      0        2 
  26  chr26_22559522     AKia    A    T      0.5      1        2 
  26  chr26_22559522     AOna    A    T        0      0        2 
  26  chr26_22559522     ASom    A    T        0      0        2 
  26  chr26_22559522     HCab    A    T        0      0        2 
  26  chr26_22559522     HPrz    A    T        0      0        2 
  26  chr26_22559522     ZBoe    A    T        0      0        2 
  26  chr26_22559522     ZGre    A    T        0      0        2 
  26  chr26_22559522     ZHar    A    T        0      0        2 
  26  chr26_22559522   Sample    A    T        0      0        2 
  26  chr26_22563250     AAsi    G    C        0      0        2 
  26  chr26_22563250     AKia    G    C        0      0        2 
  26  chr26_22563250     AOna    G    C        0      0        2 
  26  chr26_22563250     ASom    G    C        0      0        2 
  26  chr26_22563250     HCab    G    C      0.5      1        2 
  26  chr26_22563250     HPrz    G    C        0      0        2 
  26  chr26_22563250     ZBoe    G    C        0      0        2 
  26  chr26_22563250     ZGre    G    C        0      0        2 
  26  chr26_22563250     ZHar    G    C        0      0        2 
  26  chr26_22563250   Sample    G    C        0      0        2 
  26  chr26_22574062     AAsi    C    A        0      0        2 
  26  chr26_22574062     AKia    C    A        0      0        2 
  26  chr26_22574062     AOna    C    A        0      0        2 
  26  chr26_22574062     ASom    C    A        0      0        2 
  26  chr26_22574062     HCab    C    A        0      0        2 
  26  chr26_22574062     HPrz    C    A        0      0        2 
  26  chr26_22574062     ZBoe    C    A        0      0        2 
  26  chr26_22574062     ZGre    C    A      0.5      1        2 
  26  chr26_22574062     ZHar    C    A        0      0        2 
  26  chr26_22574062   Sample    C    A        0      0        2 
  26  chr26_22583286     AAsi    G    T        0      0        2 
  26  chr26_22583286     AKia    G    T        0      0        2 
  26  chr26_22583286     AOna    G    T        1      2        2 
  26  chr26_22583286     ASom    G    T        0      0        2 
  26  chr26_22583286     HCab    G    T        0      0        2 
  26  chr26_22583286     HPrz    G    T        0      0        2 
  26  chr26_22583286     ZBoe    G    T        0      0        2 
  26  chr26_22583286     ZGre    G    T        0      0        2 
  26  chr26_22583286     ZHar    G    T        0      0        2 
  26  chr26_22583286   Sample    G    T        0      0        2 
  26  chr26_22636643     AAsi    T    G        1      2        2 
  26  chr26_22636643     AKia    T    G        0      0        2 
  26  chr26_22636643     AOna    T    G        0      0        2 
  26  chr26_22636643     ASom    T    G        1      2        2 
  26  chr26_22636643     HCab    T    G        0      0        2 
  26  chr26_22636643     HPrz    T    G        0      0        2 
  26  chr26_22636643     ZBoe    T    G        0      0        2 
  26  chr26_22636643     ZGre    T    G        0      0        2 
  26  chr26_22636643     ZHar    T    G        0      0        2 
  26  chr26_22636643   Sample    T    G        1      2        2 
  26  chr26_22639781     AAsi    C    G        1      2        2 
  26  chr26_22639781     AKia    C    G        0      0        2 
  26  chr26_22639781     AOna    C    G        0      0        2 
  26  chr26_22639781     ASom    C    G        1      2        2 
  26  chr26_22639781     HCab    C    G        0      0        2 
  26  chr26_22639781     HPrz    C    G      0.5      1        2 
  26  chr26_22639781     ZBoe    C    G        0      0        2 
  26  chr26_22639781     ZGre    C    G        0      0        2 
  26  chr26_22639781     ZHar    C    G        0      0        2 
  26  chr26_22639781   Sample    C    G        1      2        2 
  26  chr26_22645131     AAsi    T    G        0      0        2 
  26  chr26_22645131     AKia    T    G        1      2        2 
  26  chr26_22645131     AOna    T    G      0.5      1        2 
  26  chr26_22645131     ASom    T    G        0      0        2 
  26  chr26_22645131     HCab    T    G        0      0        2 
  26  chr26_22645131     HPrz    T    G        0      0        2 
  26  chr26_22645131     ZBoe    T    G        1      2        2 
  26  chr26_22645131     ZGre    T    G        1      2        2 
  26  chr26_22645131     ZHar    T    G        1      2        2 
  26  chr26_22645131   Sample    T    G        0      0        2 
  26  chr26_22657296     AAsi    G    T        0      0        2 
  26  chr26_22657296     AKia    G    T        0      0        2 
  26  chr26_22657296     AOna    G    T        0      0        2 
  26  chr26_22657296     ASom    G    T        0      0        2 
  26  chr26_22657296     HCab    G    T        0      0        2 
  26  chr26_22657296     HPrz    G    T        0      0        2 
  26  chr26_22657296     ZBoe    G    T        0      0        2 
  26  chr26_22657296     ZGre    G    T        0      0        2 
  26  chr26_22657296     ZHar    G    T        1      2        2 
  26  chr26_22657296   Sample    G    T        0      0        2 
  26  chr26_22688843     AAsi    A    T        0      0        2 
  26  chr26_22688843     AKia    A    T        0      0        2 
  26  chr26_22688843     AOna    A    T        0      0        2 
  26  chr26_22688843     ASom    A    T        0      0        2 
  26  chr26_22688843     HCab    A    T        1      2        2 
  26  chr26_22688843     HPrz    A    T        1      2        2 
  26  chr26_22688843     ZBoe    A    T        0      0        2 
  26  chr26_22688843     ZGre    A    T        0      0        2 
  26  chr26_22688843     ZHar    A    T        0      0        2 
  26  chr26_22688843   Sample    A    T        0      0        2 
  26  chr26_22701823     AAsi    G    T        0      0        2 
  26  chr26_22701823     AKia    G    T        1      2        2 
  26  chr26_22701823     AOna    G    T      0.5      1        2 
  26  chr26_22701823     ASom    G    T        0      0        2 
  26  chr26_22701823     HCab    G    T        0      0        2 
  26  chr26_22701823     HPrz    G    T        0      0        2 
  26  chr26_22701823     ZBoe    G    T        0      0        2 
  26  chr26_22701823     ZGre    G    T        0      0        2 
  26  chr26_22701823     ZHar    G    T        1      2        2 
  26  chr26_22701823   Sample    G    T        0      0        2 
  26  chr26_22720625     AAsi    A    C        0      0        2 
  26  chr26_22720625     AKia    A    C        0      0        2 
  26  chr26_22720625     AOna    A    C        0      0        2 
  26  chr26_22720625     ASom    A    C        0      0        2 
  26  chr26_22720625     HCab    A    C        0      0        2 
  26  chr26_22720625     HPrz    A    C        0      0        2 
  26  chr26_22720625     ZBoe    A    C        0      0        2 
  26  chr26_22720625     ZGre    A    C        1      2        2 
  26  chr26_22720625     ZHar    A    C        0      0        2 
  26  chr26_22720625   Sample    A    C        0      0        2 
  26  chr26_22734445     AAsi    A    T        0      0        2 
  26  chr26_22734445     AKia    A    T        0      0        2 
  26  chr26_22734445     AOna    A    T        0      0        2 
  26  chr26_22734445     ASom    A    T        0      0        2 
  26  chr26_22734445     HCab    A    T        0      0        2 
  26  chr26_22734445     HPrz    A    T        0      0        2 
  26  chr26_22734445     ZBoe    A    T      0.5      1        2 
  26  chr26_22734445     ZGre    A    T        0      0        2 
  26  chr26_22734445     ZHar    A    T        0      0        2 
  26  chr26_22734445   Sample    A    T        0      0        2 
  26  chr26_22770952     AAsi    G    C        0      0        2 
  26  chr26_22770952     AKia    G    C        0      0        2 
  26  chr26_22770952     AOna    G    C      0.5      1        2 
  26  chr26_22770952     ASom    G    C        0      0        2 
  26  chr26_22770952     HCab    G    C        0      0        2 
  26  chr26_22770952     HPrz    G    C        0      0        2 
  26  chr26_22770952     ZBoe    G    C        0      0        2 
  26  chr26_22770952     ZGre    G    C        0      0        2 
  26  chr26_22770952     ZHar    G    C        0      0        2 
  26  chr26_22770952   Sample    G    C        0      0        2 
  26  chr26_22808665     AAsi    T    G        0      0        2 
  26  chr26_22808665     AKia    T    G        0      0        2 
  26  chr26_22808665     AOna    T    G        0      0        2 
  26  chr26_22808665     ASom    T    G        0      0        2 
  26  chr26_22808665     HCab    T    G        0      0        2 
  26  chr26_22808665     HPrz    T    G      0.5      1        2 
  26  chr26_22808665     ZBoe    T    G        0      0        2 
  26  chr26_22808665     ZGre    T    G        0      0        2 
  26  chr26_22808665     ZHar    T    G        0      0        2 
  26  chr26_22808665   Sample    T    G        0      0        2 
  26  chr26_22814216     AAsi    C    A        0      0        2 
  26  chr26_22814216     AKia    C    A        0      0        2 
  26  chr26_22814216     AOna    C    A        0      0        2 
  26  chr26_22814216     ASom    C    A        0      0        2 
  26  chr26_22814216     HCab    C    A        0      0        2 
  26  chr26_22814216     HPrz    C    A        0      0        2 
  26  chr26_22814216     ZBoe    C    A        0      0        2 
  26  chr26_22814216     ZGre    C    A        0      0        2 
  26  chr26_22814216     ZHar    C    A        1      2        2 
  26  chr26_22814216   Sample    C    A        0      0        2 
  26  chr26_22846838     AAsi    A    C        0      0        2 
  26  chr26_22846838     AKia    A    C        0      0        2 
  26  chr26_22846838     AOna    A    C      0.5      1        2 
  26  chr26_22846838     ASom    A    C        0      0        2 
  26  chr26_22846838     HCab    A    C        0      0        2 
  26  chr26_22846838     HPrz    A    C        0      0        2 
  26  chr26_22846838     ZBoe    A    C        0      0        2 
  26  chr26_22846838     ZGre    A    C        0      0        2 
  26  chr26_22846838     ZHar    A    C        0      0        2 
  26  chr26_22846838   Sample    A    C        0      0        2 
  26  chr26_22857985     AAsi    G    T        0      0        2 
  26  chr26_22857985     AKia    G    T        0      0        2 
  26  chr26_22857985     AOna    G    T      0.5      1        2 
  26  chr26_22857985     ASom    G    T        0      0        2 
  26  chr26_22857985     HCab    G    T        0      0        2 
  26  chr26_22857985     HPrz    G    T        0      0        2 
  26  chr26_22857985     ZBoe    G    T        0      0        2 
  26  chr26_22857985     ZGre    G    T        0      0        2 
  26  chr26_22857985     ZHar    G    T        0      0        2 
  26  chr26_22857985   Sample    G    T        0      0        2 
  26  chr26_22863723     AAsi    T    G        0      0        2 
  26  chr26_22863723     AKia    T    G        0      0        2 
  26  chr26_22863723     AOna    T    G        0      0        2 
  26  chr26_22863723     ASom    T    G        0      0        2 
  26  chr26_22863723     HCab    T    G        0      0        2 
  26  chr26_22863723     HPrz    T    G        0      0        2 
  26  chr26_22863723     ZBoe    T    G        0      0        2 
  26  chr26_22863723     ZGre    T    G        0      0        2 
  26  chr26_22863723     ZHar    T    G      0.5      1        2 
  26  chr26_22863723   Sample    T    G        0      0        2 
  26  chr26_22895955     AAsi    C    G        0      0        2 
  26  chr26_22895955     AKia    C    G        0      0        2 
  26  chr26_22895955     AOna    C    G        0      0        2 
  26  chr26_22895955     ASom    C    G        0      0        2 
  26  chr26_22895955     HCab    C    G        0      0        2 
  26  chr26_22895955     HPrz    C    G        0      0        2 
  26  chr26_22895955     ZBoe    C    G        1      2        2 
  26  chr26_22895955     ZGre    C    G        0      0        2 
  26  chr26_22895955     ZHar    C    G        0      0        2 
  26  chr26_22895955   Sample    C    G        0      0        2 
  26  chr26_22910513     AAsi    T    A        0      0        2 
  26  chr26_22910513     AKia    T    A        0      0        2 
  26  chr26_22910513     AOna    T    A        0      0        2 
  26  chr26_22910513     ASom    T    A        0      0        2 
  26  chr26_22910513     HCab    T    A      0.5      1        2 
  26  chr26_22910513     HPrz    T    A        0      0        2 
  26  chr26_22910513     ZBoe    T    A        0      0        2 
  26  chr26_22910513     ZGre    T    A        0      0        2 
  26  chr26_22910513     ZHar    T    A        0      0        2 
  26  chr26_22910513   Sample    T    A        0      0        2 
  26  chr26_22935593     AAsi    C    G        0      0        2 
  26  chr26_22935593     AKia    C    G        0      0        2 
  26  chr26_22935593     AOna    C    G        0      0        2 
  26  chr26_22935593     ASom    C    G        0      0        2 
  26  chr26_22935593     HCab    C    G        1      2        2 
  26  chr26_22935593     HPrz    C    G        1      2        2 
  26  chr26_22935593     ZBoe    C    G        0      0        2 
  26  chr26_22935593     ZGre    C    G        0      0        2 
  26  chr26_22935593     ZHar    C    G        0      0        2 
  26  chr26_22935593   Sample    C    G        0      0        2 
  26  chr26_22953831     AAsi    G    C        0      0        2 
  26  chr26_22953831     AKia    G    C        1      2        2 
  26  chr26_22953831     AOna    G    C      0.5      1        2 
  26  chr26_22953831     ASom    G    C        0      0        2 
  26  chr26_22953831     HCab    G    C        0      0        2 
  26  chr26_22953831     HPrz    G    C        0      0        2 
  26  chr26_22953831     ZBoe    G    C        0      0        2 
  26  chr26_22953831     ZGre    G    C        0      0        2 
  26  chr26_22953831     ZHar    G    C        0      0        2 
  26  chr26_22953831   Sample    G    C        0      0        2 
  26  chr26_23000151     AAsi    A    T        0      0        2 
  26  chr26_23000151     AKia    A    T        0      0        2 
  26  chr26_23000151     AOna    A    T        0      0        2 
  26  chr26_23000151     ASom    A    T        0      0        2 
  26  chr26_23000151     HCab    A    T        1      2        2 
  26  chr26_23000151     HPrz    A    T        1      2        2 
  26  chr26_23000151     ZBoe    A    T        0      0        2 
  26  chr26_23000151     ZGre    A    T        0      0        2 
  26  chr26_23000151     ZHar    A    T        0      0        2 
  26  chr26_23000151   Sample    A    T        0      0        2 
  26  chr26_23043408     AAsi    C    G        0      0        2 
  26  chr26_23043408     AKia    C    G        0      0        2 
  26  chr26_23043408     AOna    C    G        0      0        2 
  26  chr26_23043408     ASom    C    G        0      0        2 
  26  chr26_23043408     HCab    C    G        1      2        2 
  26  chr26_23043408     HPrz    C    G        1      2        2 
  26  chr26_23043408     ZBoe    C    G        0      0        2 
  26  chr26_23043408     ZGre    C    G        0      0        2 
  26  chr26_23043408     ZHar    C    G        0      0        2 
  26  chr26_23043408   Sample    C    G        0      0        2 
  26  chr26_23073009     AAsi    C    A        0      0        2 
  26  chr26_23073009     AKia    C    A        0      0        2 
  26  chr26_23073009     AOna    C    A      0.5      1        2 
  26  chr26_23073009     ASom    C    A        0      0        2 
  26  chr26_23073009     HCab    C    A        0      0        2 
  26  chr26_23073009     HPrz    C    A        0      0        2 
  26  chr26_23073009     ZBoe    C    A        0      0        2 
  26  chr26_23073009     ZGre    C    A        0      0        2 
  26  chr26_23073009     ZHar    C    A        0      0        2 
  26  chr26_23073009   Sample    C    A        0      0        2 
  26  chr26_23077163     AAsi    A    T      0.5      1        2 
  26  chr26_23077163     AKia    A    T        0      0        2 
  26  chr26_23077163     AOna    A    T        0      0        2 
  26  chr26_23077163     ASom    A    T        0      0        2 
  26  chr26_23077163     HCab    A    T        0      0        2 
  26  chr26_23077163     HPrz    A    T        0      0        2 
  26  chr26_23077163     ZBoe    A    T        0      0        2 
  26  chr26_23077163     ZGre    A    T        0      0        2 
  26  chr26_23077163     ZHar    A    T        0      0        2 
  26  chr26_23077163   Sample    A    T        0      0        2 
  26  chr26_23088172     AAsi    C    A        0      0        2 
  26  chr26_23088172     AKia    C    A        0      0        2 
  26  chr26_23088172     AOna    C    A        0      0        2 
  26  chr26_23088172     ASom    C    A        1      2        2 
  26  chr26_23088172     HCab    C    A        0      0        2 
  26  chr26_23088172     HPrz    C    A        0      0        2 
  26  chr26_23088172     ZBoe    C    A        0      0        2 
  26  chr26_23088172     ZGre    C    A        0      0        2 
  26  chr26_23088172     ZHar    C    A        0      0        2 
  26  chr26_23088172   Sample    C    A        0      0        2 
  26  chr26_23110826     AAsi    T    A        0      0        2 
  26  chr26_23110826     AKia    T    A        0      0        2 
  26  chr26_23110826     AOna    T    A        0      0        2 
  26  chr26_23110826     ASom    T    A        0      0        2 
  26  chr26_23110826     HCab    T    A        0      0        2 
  26  chr26_23110826     HPrz    T    A        0      0        2 
  26  chr26_23110826     ZBoe    T    A      0.5      1        2 
  26  chr26_23110826     ZGre    T    A        0      0        2 
  26  chr26_23110826     ZHar    T    A        0      0        2 
  26  chr26_23110826   Sample    T    A        0      0        2 
  26  chr26_23113074     AAsi    A    C        0      0        2 
  26  chr26_23113074     AKia    A    C        0      0        2 
  26  chr26_23113074     AOna    A    C        0      0        2 
  26  chr26_23113074     ASom    A    C        0      0        2 
  26  chr26_23113074     HCab    A    C        0      0        2 
  26  chr26_23113074     HPrz    A    C        0      0        2 
  26  chr26_23113074     ZBoe    A    C        1      2        2 
  26  chr26_23113074     ZGre    A    C        1      2        2 
  26  chr26_23113074     ZHar    A    C        1      2        2 
  26  chr26_23113074   Sample    A    C        0      0        2 
  26  chr26_23116094     AAsi    A    C        0      0        2 
  26  chr26_23116094     AKia    A    C        0      0        2 
  26  chr26_23116094     AOna    A    C        0      0        2 
  26  chr26_23116094     ASom    A    C        0      0        2 
  26  chr26_23116094     HCab    A    C        0      0        2 
  26  chr26_23116094     HPrz    A    C        0      0        2 
  26  chr26_23116094     ZBoe    A    C        0      0        2 
  26  chr26_23116094     ZGre    A    C        0      0        2 
  26  chr26_23116094     ZHar    A    C      0.5      1        2 
  26  chr26_23116094   Sample    A    C        0      0        2 
  26  chr26_23128582     AAsi    C    G        0      0        2 
  26  chr26_23128582     AKia    C    G        0      0        2 
  26  chr26_23128582     AOna    C    G        0      0        2 
  26  chr26_23128582     ASom    C    G        0      0        2 
  26  chr26_23128582     HCab    C    G      0.5      1        2 
  26  chr26_23128582     HPrz    C    G        0      0        2 
  26  chr26_23128582     ZBoe    C    G        0      0        2 
  26  chr26_23128582     ZGre    C    G        0      0        2 
  26  chr26_23128582     ZHar    C    G        0      0        2 
  26  chr26_23128582   Sample    C    G        0      0        2 
  26  chr26_23135075     AAsi    C    A        0      0        2 
  26  chr26_23135075     AKia    C    A        0      0        2 
  26  chr26_23135075     AOna    C    A        0      0        2 
  26  chr26_23135075     ASom    C    A        0      0        2 
  26  chr26_23135075     HCab    C    A        0      0        2 
  26  chr26_23135075     HPrz    C    A        0      0        2 
  26  chr26_23135075     ZBoe    C    A      0.5      1        2 
  26  chr26_23135075     ZGre    C    A        0      0        2 
  26  chr26_23135075     ZHar    C    A        0      0        2 
  26  chr26_23135075   Sample    C    A        0      0        2 
  26  chr26_23143623     AAsi    A    T        0      0        2 
  26  chr26_23143623     AKia    A    T        0      0        2 
  26  chr26_23143623     AOna    A    T        0      0        2 
  26  chr26_23143623     ASom    A    T        0      0        2 
  26  chr26_23143623     HCab    A    T        0      0        2 
  26  chr26_23143623     HPrz    A    T        0      0        2 
  26  chr26_23143623     ZBoe    A    T        0      0        2 
  26  chr26_23143623     ZGre    A    T        0      0        2 
  26  chr26_23143623     ZHar    A    T      0.5      1        2 
  26  chr26_23143623   Sample    A    T        0      0        2 
  26  chr26_23179387     AAsi    C    A        0      0        2 
  26  chr26_23179387     AKia    C    A        0      0        2 
  26  chr26_23179387     AOna    C    A        0      0        2 
  26  chr26_23179387     ASom    C    A        0      0        2 
  26  chr26_23179387     HCab    C    A        1      2        2 
  26  chr26_23179387     HPrz    C    A        1      2        2 
  26  chr26_23179387     ZBoe    C    A        0      0        2 
  26  chr26_23179387     ZGre    C    A        0      0        2 
  26  chr26_23179387     ZHar    C    A        0      0        2 
  26  chr26_23179387   Sample    C    A        0      0        2 
  26  chr26_23179766     AAsi    C    A        0      0        2 
  26  chr26_23179766     AKia    C    A        0      0        2 
  26  chr26_23179766     AOna    C    A        0      0        2 
  26  chr26_23179766     ASom    C    A        0      0        2 
  26  chr26_23179766     HCab    C    A        1      2        2 
  26  chr26_23179766     HPrz    C    A        1      2        2 
  26  chr26_23179766     ZBoe    C    A        0      0        2 
  26  chr26_23179766     ZGre    C    A        0      0        2 
  26  chr26_23179766     ZHar    C    A        0      0        2 
  26  chr26_23179766   Sample    C    A        0      0        2 
  26  chr26_23198674     AAsi    A    C        0      0        2 
  26  chr26_23198674     AKia    A    C        0      0        2 
  26  chr26_23198674     AOna    A    C        0      0        2 
  26  chr26_23198674     ASom    A    C        0      0        2 
  26  chr26_23198674     HCab    A    C        0      0        2 
  26  chr26_23198674     HPrz    A    C        0      0        2 
  26  chr26_23198674     ZBoe    A    C        0      0        2 
  26  chr26_23198674     ZGre    A    C        1      2        2 
  26  chr26_23198674     ZHar    A    C        0      0        2 
  26  chr26_23198674   Sample    A    C        0      0        2 
  26  chr26_23211726     AAsi    C    G        0      0        2 
  26  chr26_23211726     AKia    C    G        0      0        2 
  26  chr26_23211726     AOna    C    G        0      0        2 
  26  chr26_23211726     ASom    C    G        0      0        2 
  26  chr26_23211726     HCab    C    G        0      0        2 
  26  chr26_23211726     HPrz    C    G        0      0        2 
  26  chr26_23211726     ZBoe    C    G      0.5      1        2 
  26  chr26_23211726     ZGre    C    G        0      0        2 
  26  chr26_23211726     ZHar    C    G        0      0        2 
  26  chr26_23211726   Sample    C    G        0      0        2 
  26  chr26_23288287     AAsi    G    T        0      0        2 
  26  chr26_23288287     AKia    G    T        0      0        2 
  26  chr26_23288287     AOna    G    T        0      0        2 
  26  chr26_23288287     ASom    G    T        0      0        2 
  26  chr26_23288287     HCab    G    T        1      2        2 
  26  chr26_23288287     HPrz    G    T        1      2        2 
  26  chr26_23288287     ZBoe    G    T        0      0        2 
  26  chr26_23288287     ZGre    G    T        0      0        2 
  26  chr26_23288287     ZHar    G    T        0      0        2 
  26  chr26_23288287   Sample    G    T        0      0        2 
  26  chr26_23294949     AAsi    A    C        0      0        2 
  26  chr26_23294949     AKia    A    C        0      0        2 
  26  chr26_23294949     AOna    A    C        0      0        2 
  26  chr26_23294949     ASom    A    C        0      0        2 
  26  chr26_23294949     HCab    A    C        1      2        2 
  26  chr26_23294949     HPrz    A    C        1      2        2 
  26  chr26_23294949     ZBoe    A    C        0      0        2 
  26  chr26_23294949     ZGre    A    C        0      0        2 
  26  chr26_23294949     ZHar    A    C        0      0        2 
  26  chr26_23294949   Sample    A    C        0      0        2 
  26  chr26_23324122     AAsi    C    G        0      0        2 
  26  chr26_23324122     AKia    C    G        0      0        2 
  26  chr26_23324122     AOna    C    G        0      0        2 
  26  chr26_23324122     ASom    C    G        0      0        2 
  26  chr26_23324122     HCab    C    G        0      0        2 
  26  chr26_23324122     HPrz    C    G        0      0        2 
  26  chr26_23324122     ZBoe    C    G        1      2        2 
  26  chr26_23324122     ZGre    C    G        0      0        2 
  26  chr26_23324122     ZHar    C    G        0      0        2 
  26  chr26_23324122   Sample    C    G        0      0        2 
  26  chr26_23335668     AAsi    C    G        0      0        2 
  26  chr26_23335668     AKia    C    G        0      0        2 
  26  chr26_23335668     AOna    C    G        0      0        2 
  26  chr26_23335668     ASom    C    G        0      0        2 
  26  chr26_23335668     HCab    C    G        0      0        2 
  26  chr26_23335668     HPrz    C    G        0      0        2 
  26  chr26_23335668     ZBoe    C    G        1      2        2 
  26  chr26_23335668     ZGre    C    G        1      2        2 
  26  chr26_23335668     ZHar    C    G        1      2        2 
  26  chr26_23335668   Sample    C    G        0      0        2 
  26  chr26_23347416     AAsi    G    T        0      0        2 
  26  chr26_23347416     AKia    G    T        0      0        2 
  26  chr26_23347416     AOna    G    T        0      0        2 
  26  chr26_23347416     ASom    G    T        0      0        2 
  26  chr26_23347416     HCab    G    T        1      2        2 
  26  chr26_23347416     HPrz    G    T        1      2        2 
  26  chr26_23347416     ZBoe    G    T        0      0        2 
  26  chr26_23347416     ZGre    G    T        0      0        2 
  26  chr26_23347416     ZHar    G    T        0      0        2 
  26  chr26_23347416   Sample    G    T        0      0        2 
  26  chr26_23388825     AAsi    C    G        0      0        2 
  26  chr26_23388825     AKia    C    G        0      0        2 
  26  chr26_23388825     AOna    C    G        0      0        2 
  26  chr26_23388825     ASom    C    G        0      0        2 
  26  chr26_23388825     HCab    C    G        0      0        2 
  26  chr26_23388825     HPrz    C    G        0      0        2 
  26  chr26_23388825     ZBoe    C    G        0      0        2 
  26  chr26_23388825     ZGre    C    G        1      2        2 
  26  chr26_23388825     ZHar    C    G        0      0        2 
  26  chr26_23388825   Sample    C    G        0      0        2 
  26  chr26_23419740     AAsi    T    A        0      0        2 
  26  chr26_23419740     AKia    T    A        1      2        2 
  26  chr26_23419740     AOna    T    A      0.5      1        2 
  26  chr26_23419740     ASom    T    A        0      0        2 
  26  chr26_23419740     HCab    T    A        0      0        2 
  26  chr26_23419740     HPrz    T    A        0      0        2 
  26  chr26_23419740     ZBoe    T    A        0      0        2 
  26  chr26_23419740     ZGre    T    A        0      0        2 
  26  chr26_23419740     ZHar    T    A        0      0        2 
  26  chr26_23419740   Sample    T    A        0      0        2 
  26  chr26_23470439     AAsi    T    G        0      0        2 
  26  chr26_23470439     AKia    T    G        0      0        2 
  26  chr26_23470439     AOna    T    G        0      0        2 
  26  chr26_23470439     ASom    T    G        0      0        2 
  26  chr26_23470439     HCab    T    G        0      0        2 
  26  chr26_23470439     HPrz    T    G        0      0        2 
  26  chr26_23470439     ZBoe    T    G        0      0        2 
  26  chr26_23470439     ZGre    T    G        1      2        2 
  26  chr26_23470439     ZHar    T    G        0      0        2 
  26  chr26_23470439   Sample    T    G        0      0        2 
  26  chr26_23512979     AAsi    A    C        1      2        2 
  26  chr26_23512979     AKia    A    C        0      0        2 
  26  chr26_23512979     AOna    A    C        0      0        2 
  26  chr26_23512979     ASom    A    C        1      2        2 
  26  chr26_23512979     HCab    A    C        0      0        2 
  26  chr26_23512979     HPrz    A    C        0      0        2 
  26  chr26_23512979     ZBoe    A    C        0      0        2 
  26  chr26_23512979     ZGre    A    C        0      0        2 
  26  chr26_23512979     ZHar    A    C        0      0        2 
  26  chr26_23512979   Sample    A    C        1      2        2 
  26  chr26_23527079     AAsi    G    T        0      0        2 
  26  chr26_23527079     AKia    G    T        0      0        2 
  26  chr26_23527079     AOna    G    T        0      0        2 
  26  chr26_23527079     ASom    G    T        0      0        2 
  26  chr26_23527079     HCab    G    T        0      0        2 
  26  chr26_23527079     HPrz    G    T        0      0        2 
  26  chr26_23527079     ZBoe    G    T        0      0        2 
  26  chr26_23527079     ZGre    G    T        0      0        2 
  26  chr26_23527079     ZHar    G    T      0.5      1        2 
  26  chr26_23527079   Sample    G    T        0      0        2 
  26  chr26_23542056     AAsi    G    T        0      0        2 
  26  chr26_23542056     AKia    G    T        0      0        2 
  26  chr26_23542056     AOna    G    T        0      0        2 
  26  chr26_23542056     ASom    G    T        0      0        2 
  26  chr26_23542056     HCab    G    T        1      2        2 
  26  chr26_23542056     HPrz    G    T        1      2        2 
  26  chr26_23542056     ZBoe    G    T        0      0        2 
  26  chr26_23542056     ZGre    G    T        0      0        2 
  26  chr26_23542056     ZHar    G    T        0      0        2 
  26  chr26_23542056   Sample    G    T        0      0        2 
  26  chr26_23554623     AAsi    A    C        0      0        2 
  26  chr26_23554623     AKia    A    C        0      0        2 
  26  chr26_23554623     AOna    A    C      0.5      1        2 
  26  chr26_23554623     ASom    A    C        0      0        2 
  26  chr26_23554623     HCab    A    C        0      0        2 
  26  chr26_23554623     HPrz    A    C        0      0        2 
  26  chr26_23554623     ZBoe    A    C        0      0        2 
  26  chr26_23554623     ZGre    A    C        0      0        2 
  26  chr26_23554623     ZHar    A    C        0      0        2 
  26  chr26_23554623   Sample    A    C        0      0        2 
  26  chr26_23563894     AAsi    C    A        0      0        2 
  26  chr26_23563894     AKia    C    A        0      0        2 
  26  chr26_23563894     AOna    C    A        0      0        2 
  26  chr26_23563894     ASom    C    A        0      0        2 
  26  chr26_23563894     HCab    C    A        1      2        2 
  26  chr26_23563894     HPrz    C    A        1      2        2 
  26  chr26_23563894     ZBoe    C    A        0      0        2 
  26  chr26_23563894     ZGre    C    A        0      0        2 
  26  chr26_23563894     ZHar    C    A        0      0        2 
  26  chr26_23563894   Sample    C    A        0      0        2 
  26  chr26_23567144     AAsi    G    C        0      0        2 
  26  chr26_23567144     AKia    G    C        0      0        2 
  26  chr26_23567144     AOna    G    C        0      0        2 
  26  chr26_23567144     ASom    G    C        0      0        2 
  26  chr26_23567144     HCab    G    C        1      2        2 
  26  chr26_23567144     HPrz    G    C        1      2        2 
  26  chr26_23567144     ZBoe    G    C        0      0        2 
  26  chr26_23567144     ZGre    G    C        0      0        2 
  26  chr26_23567144     ZHar    G    C        0      0        2 
  26  chr26_23567144   Sample    G    C        0      0        2 
  26  chr26_23592183     AAsi    G    C        0      0        2 
  26  chr26_23592183     AKia    G    C      0.5      1        2 
  26  chr26_23592183     AOna    G    C        0      0        2 
  26  chr26_23592183     ASom    G    C        0      0        2 
  26  chr26_23592183     HCab    G    C        0      0        2 
  26  chr26_23592183     HPrz    G    C        0      0        2 
  26  chr26_23592183     ZBoe    G    C        0      0        2 
  26  chr26_23592183     ZGre    G    C        0      0        2 
  26  chr26_23592183     ZHar    G    C        0      0        2 
  26  chr26_23592183   Sample    G    C        0      0        2 
  26  chr26_23593173     AAsi    T    G        0      0        2 
  26  chr26_23593173     AKia    T    G        0      0        2 
  26  chr26_23593173     AOna    T    G        0      0        2 
  26  chr26_23593173     ASom    T    G        0      0        2 
  26  chr26_23593173     HCab    T    G        0      0        2 
  26  chr26_23593173     HPrz    T    G        0      0        2 
  26  chr26_23593173     ZBoe    T    G        0      0        2 
  26  chr26_23593173     ZGre    T    G      0.5      1        2 
  26  chr26_23593173     ZHar    T    G        0      0        2 
  26  chr26_23593173   Sample    T    G        0      0        2 
  26  chr26_23594429     AAsi    T    A        0      0        2 
  26  chr26_23594429     AKia    T    A        1      2        2 
  26  chr26_23594429     AOna    T    A        1      2        2 
  26  chr26_23594429     ASom    T    A        0      0        2 
  26  chr26_23594429     HCab    T    A        0      0        2 
  26  chr26_23594429     HPrz    T    A        0      0        2 
  26  chr26_23594429     ZBoe    T    A        0      0        2 
  26  chr26_23594429     ZGre    T    A        0      0        2 
  26  chr26_23594429     ZHar    T    A        0      0        2 
  26  chr26_23594429   Sample    T    A        0      0        2 
  26  chr26_23610930     AAsi    G    T        0      0        2 
  26  chr26_23610930     AKia    G    T        0      0        2 
  26  chr26_23610930     AOna    G    T        0      0        2 
  26  chr26_23610930     ASom    G    T        0      0        2 
  26  chr26_23610930     HCab    G    T        1      2        2 
  26  chr26_23610930     HPrz    G    T        1      2        2 
  26  chr26_23610930     ZBoe    G    T        0      0        2 
  26  chr26_23610930     ZGre    G    T        0      0        2 
  26  chr26_23610930     ZHar    G    T        0      0        2 
  26  chr26_23610930   Sample    G    T        0      0        2 
  26  chr26_23620856     AAsi    G    T        0      0        2 
  26  chr26_23620856     AKia    G    T      0.5      1        2 
  26  chr26_23620856     AOna    G    T        0      0        2 
  26  chr26_23620856     ASom    G    T        0      0        2 
  26  chr26_23620856     HCab    G    T        0      0        2 
  26  chr26_23620856     HPrz    G    T        0      0        2 
  26  chr26_23620856     ZBoe    G    T        0      0        2 
  26  chr26_23620856     ZGre    G    T        0      0        2 
  26  chr26_23620856     ZHar    G    T        0      0        2 
  26  chr26_23620856   Sample    G    T        0      0        2 
  26  chr26_23634533     AAsi    G    T        0      0        2 
  26  chr26_23634533     AKia    G    T        1      2        2 
  26  chr26_23634533     AOna    G    T        1      2        2 
  26  chr26_23634533     ASom    G    T        0      0        2 
  26  chr26_23634533     HCab    G    T        0      0        2 
  26  chr26_23634533     HPrz    G    T        0      0        2 
  26  chr26_23634533     ZBoe    G    T        0      0        2 
  26  chr26_23634533     ZGre    G    T        0      0        2 
  26  chr26_23634533     ZHar    G    T        0      0        2 
  26  chr26_23634533   Sample    G    T        0      0        2 
  26  chr26_23634993     AAsi    G    T        0      0        2 
  26  chr26_23634993     AKia    G    T        1      2        2 
  26  chr26_23634993     AOna    G    T        1      2        2 
  26  chr26_23634993     ASom    G    T        0      0        2 
  26  chr26_23634993     HCab    G    T        0      0        2 
  26  chr26_23634993     HPrz    G    T        0      0        2 
  26  chr26_23634993     ZBoe    G    T        0      0        2 
  26  chr26_23634993     ZGre    G    T        0      0        2 
  26  chr26_23634993     ZHar    G    T        0      0        2 
  26  chr26_23634993   Sample    G    T        0      0        2 
  26  chr26_23673682     AAsi    G    C        0      0        2 
  26  chr26_23673682     AKia    G    C        0      0        2 
  26  chr26_23673682     AOna    G    C        0      0        2 
  26  chr26_23673682     ASom    G    C        0      0        2 
  26  chr26_23673682     HCab    G    C        1      2        2 
  26  chr26_23673682     HPrz    G    C        1      2        2 
  26  chr26_23673682     ZBoe    G    C        0      0        2 
  26  chr26_23673682     ZGre    G    C        0      0        2 
  26  chr26_23673682     ZHar    G    C        0      0        2 
  26  chr26_23673682   Sample    G    C        0      0        2 
  26  chr26_23688303     AAsi    A    C        0      0        2 
  26  chr26_23688303     AKia    A    C        0      0        2 
  26  chr26_23688303     AOna    A    C        0      0        2 
  26  chr26_23688303     ASom    A    C        0      0        2 
  26  chr26_23688303     HCab    A    C      0.5      1        2 
  26  chr26_23688303     HPrz    A    C        0      0        2 
  26  chr26_23688303     ZBoe    A    C        0      0        2 
  26  chr26_23688303     ZGre    A    C        0      0        2 
  26  chr26_23688303     ZHar    A    C        0      0        2 
  26  chr26_23688303   Sample    A    C        0      0        2 
  26  chr26_23696469     AAsi    G    C        0      0        2 
  26  chr26_23696469     AKia    G    C        0      0        2 
  26  chr26_23696469     AOna    G    C        0      0        2 
  26  chr26_23696469     ASom    G    C        0      0        2 
  26  chr26_23696469     HCab    G    C      0.5      1        2 
  26  chr26_23696469     HPrz    G    C        0      0        2 
  26  chr26_23696469     ZBoe    G    C        0      0        2 
  26  chr26_23696469     ZGre    G    C        0      0        2 
  26  chr26_23696469     ZHar    G    C        0      0        2 
  26  chr26_23696469   Sample    G    C        0      0        2 
  26  chr26_23703164     AAsi    G    T        0      0        2 
  26  chr26_23703164     AKia    G    T        0      0        2 
  26  chr26_23703164     AOna    G    T        0      0        2 
  26  chr26_23703164     ASom    G    T        0      0        2 
  26  chr26_23703164     HCab    G    T        0      0        2 
  26  chr26_23703164     HPrz    G    T        0      0        2 
  26  chr26_23703164     ZBoe    G    T      0.5      1        2 
  26  chr26_23703164     ZGre    G    T        0      0        2 
  26  chr26_23703164     ZHar    G    T        0      0        2 
  26  chr26_23703164   Sample    G    T        0      0        2 
  26  chr26_23705057     AAsi    G    C        0      0        2 
  26  chr26_23705057     AKia    G    C        0      0        2 
  26  chr26_23705057     AOna    G    C        0      0        2 
  26  chr26_23705057     ASom    G    C        0      0        2 
  26  chr26_23705057     HCab    G    C        1      2        2 
  26  chr26_23705057     HPrz    G    C        1      2        2 
  26  chr26_23705057     ZBoe    G    C        0      0        2 
  26  chr26_23705057     ZGre    G    C        0      0        2 
  26  chr26_23705057     ZHar    G    C        0      0        2 
  26  chr26_23705057   Sample    G    C        0      0        2 
  26  chr26_23723747     AAsi    A    C        1      2        2 
  26  chr26_23723747     AKia    A    C        0      0        2 
  26  chr26_23723747     AOna    A    C        0      0        2 
  26  chr26_23723747     ASom    A    C        1      2        2 
  26  chr26_23723747     HCab    A    C        0      0        2 
  26  chr26_23723747     HPrz    A    C        0      0        2 
  26  chr26_23723747     ZBoe    A    C        0      0        2 
  26  chr26_23723747     ZGre    A    C        0      0        2 
  26  chr26_23723747     ZHar    A    C        0      0        2 
  26  chr26_23723747   Sample    A    C        1      2        2 
  26  chr26_23750400     AAsi    A    C        0      0        2 
  26  chr26_23750400     AKia    A    C        0      0        2 
  26  chr26_23750400     AOna    A    C        0      0        2 
  26  chr26_23750400     ASom    A    C        0      0        2 
  26  chr26_23750400     HCab    A    C      0.5      1        2 
  26  chr26_23750400     HPrz    A    C      0.5      1        2 
  26  chr26_23750400     ZBoe    A    C        0      0        2 
  26  chr26_23750400     ZGre    A    C        0      0        2 
  26  chr26_23750400     ZHar    A    C        0      0        2 
  26  chr26_23750400   Sample    A    C        0      0        2 
  26  chr26_23779559     AAsi    C    A        0      0        2 
  26  chr26_23779559     AKia    C    A        0      0        2 
  26  chr26_23779559     AOna    C    A        0      0        2 
  26  chr26_23779559     ASom    C    A        0      0        2 
  26  chr26_23779559     HCab    C    A        0      0        2 
  26  chr26_23779559     HPrz    C    A        0      0        2 
  26  chr26_23779559     ZBoe    C    A        0      0        2 
  26  chr26_23779559     ZGre    C    A        1      2        2 
  26  chr26_23779559     ZHar    C    A        0      0        2 
  26  chr26_23779559   Sample    C    A        0      0        2 
  26  chr26_23834533     AAsi    C    A        0      0        2 
  26  chr26_23834533     AKia    C    A        0      0        2 
  26  chr26_23834533     AOna    C    A        0      0        2 
  26  chr26_23834533     ASom    C    A        0      0        2 
  26  chr26_23834533     HCab    C    A        0      0        2 
  26  chr26_23834533     HPrz    C    A        0      0        2 
  26  chr26_23834533     ZBoe    C    A      0.5      1        2 
  26  chr26_23834533     ZGre    C    A        0      0        2 
  26  chr26_23834533     ZHar    C    A        0      0        2 
  26  chr26_23834533   Sample    C    A        0      0        2 
  26  chr26_23841170     AAsi    C    G      0.5      1        2 
  26  chr26_23841170     AKia    C    G        0      0        2 
  26  chr26_23841170     AOna    C    G        0      0        2 
  26  chr26_23841170     ASom    C    G        0      0        2 
  26  chr26_23841170     HCab    C    G        0      0        2 
  26  chr26_23841170     HPrz    C    G        0      0        2 
  26  chr26_23841170     ZBoe    C    G        0      0        2 
  26  chr26_23841170     ZGre    C    G        0      0        2 
  26  chr26_23841170     ZHar    C    G        0      0        2 
  26  chr26_23841170   Sample    C    G        0      0        2 
  26  chr26_23849479     AAsi    T    G        0      0        2 
  26  chr26_23849479     AKia    T    G        0      0        2 
  26  chr26_23849479     AOna    T    G        0      0        2 
  26  chr26_23849479     ASom    T    G        0      0        2 
  26  chr26_23849479     HCab    T    G        0      0        2 
  26  chr26_23849479     HPrz    T    G        0      0        2 
  26  chr26_23849479     ZBoe    T    G        0      0        2 
  26  chr26_23849479     ZGre    T    G        0      0        2 
  26  chr26_23849479     ZHar    T    G        1      2        2 
  26  chr26_23849479   Sample    T    G        0      0        2 
  26  chr26_23864487     AAsi    T    G        0      0        2 
  26  chr26_23864487     AKia    T    G        0      0        2 
  26  chr26_23864487     AOna    T    G        0      0        2 
  26  chr26_23864487     ASom    T    G        0      0        2 
  26  chr26_23864487     HCab    T    G        0      0        2 
  26  chr26_23864487     HPrz    T    G      0.5      1        2 
  26  chr26_23864487     ZBoe    T    G        0      0        2 
  26  chr26_23864487     ZGre    T    G        0      0        2 
  26  chr26_23864487     ZHar    T    G        0      0        2 
  26  chr26_23864487   Sample    T    G        0      0        2 
  26  chr26_23869712     AAsi    A    T      0.5      1        2 
  26  chr26_23869712     AKia    A    T        0      0        2 
  26  chr26_23869712     AOna    A    T        0      0        2 
  26  chr26_23869712     ASom    A    T        0      0        2 
  26  chr26_23869712     HCab    A    T        0      0        2 
  26  chr26_23869712     HPrz    A    T        0      0        2 
  26  chr26_23869712     ZBoe    A    T        0      0        2 
  26  chr26_23869712     ZGre    A    T        0      0        2 
  26  chr26_23869712     ZHar    A    T        0      0        2 
  26  chr26_23869712   Sample    A    T        0      0        2 
  26  chr26_23881943     AAsi    A    T        0      0        2 
  26  chr26_23881943     AKia    A    T        0      0        2 
  26  chr26_23881943     AOna    A    T        0      0        2 
  26  chr26_23881943     ASom    A    T        0      0        2 
  26  chr26_23881943     HCab    A    T      0.5      1        2 
  26  chr26_23881943     HPrz    A    T        0      0        2 
  26  chr26_23881943     ZBoe    A    T        0      0        2 
  26  chr26_23881943     ZGre    A    T        0      0        2 
  26  chr26_23881943     ZHar    A    T        0      0        2 
  26  chr26_23881943   Sample    A    T        0      0        2 
  26  chr26_23882065     AAsi    C    A        0      0        2 
  26  chr26_23882065     AKia    C    A        0      0        2 
  26  chr26_23882065     AOna    C    A      0.5      1        2 
  26  chr26_23882065     ASom    C    A        0      0        2 
  26  chr26_23882065     HCab    C    A        0      0        2 
  26  chr26_23882065     HPrz    C    A        0      0        2 
  26  chr26_23882065     ZBoe    C    A        0      0        2 
  26  chr26_23882065     ZGre    C    A        0      0        2 
  26  chr26_23882065     ZHar    C    A        0      0        2 
  26  chr26_23882065   Sample    C    A        0      0        2 
  26  chr26_23892596     AAsi    T    G        0      0        2 
  26  chr26_23892596     AKia    T    G        0      0        2 
  26  chr26_23892596     AOna    T    G      0.5      1        2 
  26  chr26_23892596     ASom    T    G        0      0        2 
  26  chr26_23892596     HCab    T    G        0      0        2 
  26  chr26_23892596     HPrz    T    G        0      0        2 
  26  chr26_23892596     ZBoe    T    G        0      0        2 
  26  chr26_23892596     ZGre    T    G        0      0        2 
  26  chr26_23892596     ZHar    T    G        0      0        2 
  26  chr26_23892596   Sample    T    G        0      0        2 
  26  chr26_23906594     AAsi    G    C        0      0        2 
  26  chr26_23906594     AKia    G    C        1      2        2 
  26  chr26_23906594     AOna    G    C        0      0        2 
  26  chr26_23906594     ASom    G    C        0      0        2 
  26  chr26_23906594     HCab    G    C        0      0        2 
  26  chr26_23906594     HPrz    G    C        0      0        2 
  26  chr26_23906594     ZBoe    G    C        0      0        2 
  26  chr26_23906594     ZGre    G    C        0      0        2 
  26  chr26_23906594     ZHar    G    C        0      0        2 
  26  chr26_23906594   Sample    G    C        0      0        2 
  26  chr26_23915803     AAsi    A    C        0      0        2 
  26  chr26_23915803     AKia    A    C        0      0        2 
  26  chr26_23915803     AOna    A    C        0      0        2 
  26  chr26_23915803     ASom    A    C        0      0        2 
  26  chr26_23915803     HCab    A    C        0      0        2 
  26  chr26_23915803     HPrz    A    C        0      0        2 
  26  chr26_23915803     ZBoe    A    C        0      0        2 
  26  chr26_23915803     ZGre    A    C        0      0        2 
  26  chr26_23915803     ZHar    A    C        1      2        2 
  26  chr26_23915803   Sample    A    C        0      0        2 
  26  chr26_23920489     AAsi    A    C        0      0        2 
  26  chr26_23920489     AKia    A    C        0      0        2 
  26  chr26_23920489     AOna    A    C        0      0        2 
  26  chr26_23920489     ASom    A    C        0      0        2 
  26  chr26_23920489     HCab    A    C        0      0        2 
  26  chr26_23920489     HPrz    A    C        0      0        2 
  26  chr26_23920489     ZBoe    A    C        0      0        2 
  26  chr26_23920489     ZGre    A    C        1      2        2 
  26  chr26_23920489     ZHar    A    C        0      0        2 
  26  chr26_23920489   Sample    A    C        0      0        2 
  26  chr26_23950054     AAsi    T    G        1      2        2 
  26  chr26_23950054     AKia    T    G        0      0        2 
  26  chr26_23950054     AOna    T    G        0      0        2 
  26  chr26_23950054     ASom    T    G        1      2        2 
  26  chr26_23950054     HCab    T    G        0      0        2 
  26  chr26_23950054     HPrz    T    G        0      0        2 
  26  chr26_23950054     ZBoe    T    G        0      0        2 
  26  chr26_23950054     ZGre    T    G        0      0        2 
  26  chr26_23950054     ZHar    T    G        0      0        2 
  26  chr26_23950054   Sample    T    G        1      2        2 
  26  chr26_23961349     AAsi    G    T        0      0        2 
  26  chr26_23961349     AKia    G    T        0      0        2 
  26  chr26_23961349     AOna    G    T        0      0        2 
  26  chr26_23961349     ASom    G    T        0      0        2 
  26  chr26_23961349     HCab    G    T        1      2        2 
  26  chr26_23961349     HPrz    G    T        1      2        2 
  26  chr26_23961349     ZBoe    G    T        0      0        2 
  26  chr26_23961349     ZGre    G    T        0      0        2 
  26  chr26_23961349     ZHar    G    T        0      0        2 
  26  chr26_23961349   Sample    G    T        0      0        2 
  26  chr26_23962455     AAsi    T    A        0      0        2 
  26  chr26_23962455     AKia    T    A        0      0        2 
  26  chr26_23962455     AOna    T    A        0      0        2 
  26  chr26_23962455     ASom    T    A        0      0        2 
  26  chr26_23962455     HCab    T    A        0      0        2 
  26  chr26_23962455     HPrz    T    A        0      0        2 
  26  chr26_23962455     ZBoe    T    A        0      0        2 
  26  chr26_23962455     ZGre    T    A        0      0        2 
  26  chr26_23962455     ZHar    T    A        1      2        2 
  26  chr26_23962455   Sample    T    A        0      0        2 
  26  chr26_23974643     AAsi    C    A        0      0        2 
  26  chr26_23974643     AKia    C    A      0.5      1        2 
  26  chr26_23974643     AOna    C    A        0      0        2 
  26  chr26_23974643     ASom    C    A        0      0        2 
  26  chr26_23974643     HCab    C    A        0      0        2 
  26  chr26_23974643     HPrz    C    A        0      0        2 
  26  chr26_23974643     ZBoe    C    A        0      0        2 
  26  chr26_23974643     ZGre    C    A        0      0        2 
  26  chr26_23974643     ZHar    C    A        0      0        2 
  26  chr26_23974643   Sample    C    A        0      0        2 
  26  chr26_23985245     AAsi    T    G        0      0        2 
  26  chr26_23985245     AKia    T    G        1      2        2 
  26  chr26_23985245     AOna    T    G        0      0        2 
  26  chr26_23985245     ASom    T    G        0      0        2 
  26  chr26_23985245     HCab    T    G        0      0        2 
  26  chr26_23985245     HPrz    T    G        0      0        2 
  26  chr26_23985245     ZBoe    T    G        0      0        2 
  26  chr26_23985245     ZGre    T    G        0      0        2 
  26  chr26_23985245     ZHar    T    G        0      0        2 
  26  chr26_23985245   Sample    T    G        0      0        2 
  26  chr26_23990393     AAsi    G    C        0      0        2 
  26  chr26_23990393     AKia    G    C      0.5      1        2 
  26  chr26_23990393     AOna    G    C        0      0        2 
  26  chr26_23990393     ASom    G    C        0      0        2 
  26  chr26_23990393     HCab    G    C        0      0        2 
  26  chr26_23990393     HPrz    G    C        0      0        2 
  26  chr26_23990393     ZBoe    G    C        0      0        2 
  26  chr26_23990393     ZGre    G    C        0      0        2 
  26  chr26_23990393     ZHar    G    C        0      0        2 
  26  chr26_23990393   Sample    G    C        0      0        2 
  26  chr26_24019851     AAsi    T    A        0      0        2 
  26  chr26_24019851     AKia    T    A        0      0        2 
  26  chr26_24019851     AOna    T    A        0      0        2 
  26  chr26_24019851     ASom    T    A        0      0        2 
  26  chr26_24019851     HCab    T    A        0      0        2 
  26  chr26_24019851     HPrz    T    A        0      0        2 
  26  chr26_24019851     ZBoe    T    A        0      0        2 
  26  chr26_24019851     ZGre    T    A      0.5      1        2 
  26  chr26_24019851     ZHar    T    A        0      0        2 
  26  chr26_24019851   Sample    T    A        0      0        2 
  26  chr26_24036676     AAsi    G    C        0      0        2 
  26  chr26_24036676     AKia    G    C        0      0        2 
  26  chr26_24036676     AOna    G    C        0      0        2 
  26  chr26_24036676     ASom    G    C        0      0        2 
  26  chr26_24036676     HCab    G    C        1      2        2 
  26  chr26_24036676     HPrz    G    C        1      2        2 
  26  chr26_24036676     ZBoe    G    C        0      0        2 
  26  chr26_24036676     ZGre    G    C        0      0        2 
  26  chr26_24036676     ZHar    G    C        0      0        2 
  26  chr26_24036676   Sample    G    C        0      0        2 
  26  chr26_24047793     AAsi    T    G        0      0        2 
  26  chr26_24047793     AKia    T    G        0      0        2 
  26  chr26_24047793     AOna    T    G        0      0        2 
  26  chr26_24047793     ASom    T    G        0      0        2 
  26  chr26_24047793     HCab    T    G        0      0        2 
  26  chr26_24047793     HPrz    T    G        0      0        2 
  26  chr26_24047793     ZBoe    T    G        0      0        2 
  26  chr26_24047793     ZGre    T    G        0      0        2 
  26  chr26_24047793     ZHar    T    G        1      2        2 
  26  chr26_24047793   Sample    T    G        0      0        2 
  26  chr26_24047935     AAsi    G    C        1      2        2 
  26  chr26_24047935     AKia    G    C        0      0        2 
  26  chr26_24047935     AOna    G    C        0      0        2 
  26  chr26_24047935     ASom    G    C        1      2        2 
  26  chr26_24047935     HCab    G    C        0      0        2 
  26  chr26_24047935     HPrz    G    C        0      0        2 
  26  chr26_24047935     ZBoe    G    C        0      0        2 
  26  chr26_24047935     ZGre    G    C        0      0        2 
  26  chr26_24047935     ZHar    G    C        0      0        2 
  26  chr26_24047935   Sample    G    C        1      2        2 
  26  chr26_24060188     AAsi    T    A        0      0        2 
  26  chr26_24060188     AKia    T    A        0      0        2 
  26  chr26_24060188     AOna    T    A        0      0        2 
  26  chr26_24060188     ASom    T    A        0      0        2 
  26  chr26_24060188     HCab    T    A        1      2        2 
  26  chr26_24060188     HPrz    T    A        1      2        2 
  26  chr26_24060188     ZBoe    T    A        0      0        2 
  26  chr26_24060188     ZGre    T    A        0      0        2 
  26  chr26_24060188     ZHar    T    A        0      0        2 
  26  chr26_24060188   Sample    T    A        0      0        2 
  26  chr26_24084235     AAsi    T    A        0      0        2 
  26  chr26_24084235     AKia    T    A        0      0        2 
  26  chr26_24084235     AOna    T    A        0      0        2 
  26  chr26_24084235     ASom    T    A        0      0        2 
  26  chr26_24084235     HCab    T    A        0      0        2 
  26  chr26_24084235     HPrz    T    A        0      0        2 
  26  chr26_24084235     ZBoe    T    A        1      2        2 
  26  chr26_24084235     ZGre    T    A        0      0        2 
  26  chr26_24084235     ZHar    T    A        0      0        2 
  26  chr26_24084235   Sample    T    A        0      0        2 
  26  chr26_24096077     AAsi    C    A        0      0        2 
  26  chr26_24096077     AKia    C    A        0      0        2 
  26  chr26_24096077     AOna    C    A        0      0        2 
  26  chr26_24096077     ASom    C    A        0      0        2 
  26  chr26_24096077     HCab    C    A        0      0        2 
  26  chr26_24096077     HPrz    C    A        0      0        2 
  26  chr26_24096077     ZBoe    C    A        0      0        2 
  26  chr26_24096077     ZGre    C    A        0      0        2 
  26  chr26_24096077     ZHar    C    A      0.5      1        2 
  26  chr26_24096077   Sample    C    A        0      0        2 
  26  chr26_24116369     AAsi    C    A        0      0        2 
  26  chr26_24116369     AKia    C    A        0      0        2 
  26  chr26_24116369     AOna    C    A        0      0        2 
  26  chr26_24116369     ASom    C    A        0      0        2 
  26  chr26_24116369     HCab    C    A        0      0        2 
  26  chr26_24116369     HPrz    C    A        0      0        2 
  26  chr26_24116369     ZBoe    C    A        0      0        2 
  26  chr26_24116369     ZGre    C    A        0      0        2 
  26  chr26_24116369     ZHar    C    A        1      2        2 
  26  chr26_24116369   Sample    C    A        0      0        2 
  26  chr26_24118880     AAsi    T    G        0      0        2 
  26  chr26_24118880     AKia    T    G        0      0        2 
  26  chr26_24118880     AOna    T    G        0      0        2 
  26  chr26_24118880     ASom    T    G        0      0        2 
  26  chr26_24118880     HCab    T    G        1      2        2 
  26  chr26_24118880     HPrz    T    G        1      2        2 
  26  chr26_24118880     ZBoe    T    G        0      0        2 
  26  chr26_24118880     ZGre    T    G        0      0        2 
  26  chr26_24118880     ZHar    T    G        0      0        2 
  26  chr26_24118880   Sample    T    G        0      0        2 
  26  chr26_24148220     AAsi    G    T        0      0        2 
  26  chr26_24148220     AKia    G    T        0      0        2 
  26  chr26_24148220     AOna    G    T        0      0        2 
  26  chr26_24148220     ASom    G    T        0      0        2 
  26  chr26_24148220     HCab    G    T        1      2        2 
  26  chr26_24148220     HPrz    G    T        1      2        2 
  26  chr26_24148220     ZBoe    G    T        0      0        2 
  26  chr26_24148220     ZGre    G    T        0      0        2 
  26  chr26_24148220     ZHar    G    T        0      0        2 
  26  chr26_24148220   Sample    G    T        0      0        2 
  26  chr26_24189107     AAsi    C    A        0      0        2 
  26  chr26_24189107     AKia    C    A        0      0        2 
  26  chr26_24189107     AOna    C    A        0      0        2 
  26  chr26_24189107     ASom    C    A        0      0        2 
  26  chr26_24189107     HCab    C    A      0.5      1        2 
  26  chr26_24189107     HPrz    C    A        0      0        2 
  26  chr26_24189107     ZBoe    C    A        0      0        2 
  26  chr26_24189107     ZGre    C    A        0      0        2 
  26  chr26_24189107     ZHar    C    A        0      0        2 
  26  chr26_24189107   Sample    C    A        0      0        2 
  26  chr26_24190151     AAsi    G    C        0      0        2 
  26  chr26_24190151     AKia    G    C        0      0        2 
  26  chr26_24190151     AOna    G    C        0      0        2 
  26  chr26_24190151     ASom    G    C        0      0        2 
  26  chr26_24190151     HCab    G    C      0.5      1        2 
  26  chr26_24190151     HPrz    G    C        1      2        2 
  26  chr26_24190151     ZBoe    G    C        0      0        2 
  26  chr26_24190151     ZGre    G    C        0      0        2 
  26  chr26_24190151     ZHar    G    C        0      0        2 
  26  chr26_24190151   Sample    G    C        0      0        2 
  26  chr26_24225090     AAsi    C    A        0      0        2 
  26  chr26_24225090     AKia    C    A        0      0        2 
  26  chr26_24225090     AOna    C    A        0      0        2 
  26  chr26_24225090     ASom    C    A        0      0        2 
  26  chr26_24225090     HCab    C    A        0      0        2 
  26  chr26_24225090     HPrz    C    A        0      0        2 
  26  chr26_24225090     ZBoe    C    A        1      2        2 
  26  chr26_24225090     ZGre    C    A        1      2        2 
  26  chr26_24225090     ZHar    C    A        0      0        2 
  26  chr26_24225090   Sample    C    A        0      0        2 
  26  chr26_24248539     AAsi    C    G        1      2        2 
  26  chr26_24248539     AKia    C    G        0      0        2 
  26  chr26_24248539     AOna    C    G        0      0        2 
  26  chr26_24248539     ASom    C    G        1      2        2 
  26  chr26_24248539     HCab    C    G        0      0        2 
  26  chr26_24248539     HPrz    C    G        0      0        2 
  26  chr26_24248539     ZBoe    C    G        0      0        2 
  26  chr26_24248539     ZGre    C    G        0      0        2 
  26  chr26_24248539     ZHar    C    G        0      0        2 
  26  chr26_24248539   Sample    C    G        1      2        2 
  26  chr26_24259968     AAsi    T    G        0      0        2 
  26  chr26_24259968     AKia    T    G        0      0        2 
  26  chr26_24259968     AOna    T    G        1      2        2 
  26  chr26_24259968     ASom    T    G        0      0        2 
  26  chr26_24259968     HCab    T    G        0      0        2 
  26  chr26_24259968     HPrz    T    G        0      0        2 
  26  chr26_24259968     ZBoe    T    G        0      0        2 
  26  chr26_24259968     ZGre    T    G        0      0        2 
  26  chr26_24259968     ZHar    T    G        0      0        2 
  26  chr26_24259968   Sample    T    G        0      0        2 
  26  chr26_24271695     AAsi    C    A        0      0        2 
  26  chr26_24271695     AKia    C    A        0      0        2 
  26  chr26_24271695     AOna    C    A        0      0        2 
  26  chr26_24271695     ASom    C    A        0      0        2 
  26  chr26_24271695     HCab    C    A        0      0        2 
  26  chr26_24271695     HPrz    C    A        0      0        2 
  26  chr26_24271695     ZBoe    C    A        0      0        2 
  26  chr26_24271695     ZGre    C    A        0      0        2 
  26  chr26_24271695     ZHar    C    A        1      2        2 
  26  chr26_24271695   Sample    C    A        0      0        2 
  26  chr26_24273518     AAsi    C    G        0      0        2 
  26  chr26_24273518     AKia    C    G        1      2        2 
  26  chr26_24273518     AOna    C    G        1      2        2 
  26  chr26_24273518     ASom    C    G        0      0        2 
  26  chr26_24273518     HCab    C    G        1      2        2 
  26  chr26_24273518     HPrz    C    G        1      2        2 
  26  chr26_24273518     ZBoe    C    G        0      0        2 
  26  chr26_24273518     ZGre    C    G        0      0        2 
  26  chr26_24273518     ZHar    C    G        0      0        2 
  26  chr26_24273518   Sample    C    G        0      0        2 
  26  chr26_24334592     AAsi    G    C        0      0        2 
  26  chr26_24334592     AKia    G    C        0      0        2 
  26  chr26_24334592     AOna    G    C        0      0        2 
  26  chr26_24334592     ASom    G    C        0      0        2 
  26  chr26_24334592     HCab    G    C        0      0        2 
  26  chr26_24334592     HPrz    G    C        0      0        2 
  26  chr26_24334592     ZBoe    G    C      0.5      1        2 
  26  chr26_24334592     ZGre    G    C        0      0        2 
  26  chr26_24334592     ZHar    G    C        0      0        2 
  26  chr26_24334592   Sample    G    C        0      0        2 
  26  chr26_24338041     AAsi    G    C        0      0        2 
  26  chr26_24338041     AKia    G    C        0      0        2 
  26  chr26_24338041     AOna    G    C        0      0        2 
  26  chr26_24338041     ASom    G    C        0      0        2 
  26  chr26_24338041     HCab    G    C        0      0        2 
  26  chr26_24338041     HPrz    G    C        0      0        2 
  26  chr26_24338041     ZBoe    G    C        0      0        2 
  26  chr26_24338041     ZGre    G    C      0.5      1        2 
  26  chr26_24338041     ZHar    G    C        0      0        2 
  26  chr26_24338041   Sample    G    C        0      0        2 
  26  chr26_24348366     AAsi    G    T        0      0        2 
  26  chr26_24348366     AKia    G    T        1      2        2 
  26  chr26_24348366     AOna    G    T        0      0        2 
  26  chr26_24348366     ASom    G    T        0      0        2 
  26  chr26_24348366     HCab    G    T        0      0        2 
  26  chr26_24348366     HPrz    G    T        0      0        2 
  26  chr26_24348366     ZBoe    G    T        0      0        2 
  26  chr26_24348366     ZGre    G    T        0      0        2 
  26  chr26_24348366     ZHar    G    T        0      0        2 
  26  chr26_24348366   Sample    G    T        0      0        2 
  26  chr26_24349595     AAsi    A    C        0      0        2 
  26  chr26_24349595     AKia    A    C        0      0        2 
  26  chr26_24349595     AOna    A    C        0      0        2 
  26  chr26_24349595     ASom    A    C      0.5      1        2 
  26  chr26_24349595     HCab    A    C        0      0        2 
  26  chr26_24349595     HPrz    A    C        0      0        2 
  26  chr26_24349595     ZBoe    A    C        0      0        2 
  26  chr26_24349595     ZGre    A    C        0      0        2 
  26  chr26_24349595     ZHar    A    C        0      0        2 
  26  chr26_24349595   Sample    A    C        1      2        2 
  26  chr26_24353579     AAsi    A    T        0      0        2 
  26  chr26_24353579     AKia    A    T        0      0        2 
  26  chr26_24353579     AOna    A    T        0      0        2 
  26  chr26_24353579     ASom    A    T        0      0        2 
  26  chr26_24353579     HCab    A    T        0      0        2 
  26  chr26_24353579     HPrz    A    T        0      0        2 
  26  chr26_24353579     ZBoe    A    T        0      0        2 
  26  chr26_24353579     ZGre    A    T        0      0        2 
  26  chr26_24353579     ZHar    A    T        1      2        2 
  26  chr26_24353579   Sample    A    T        0      0        2 
  26  chr26_24354156     AAsi    A    C        0      0        2 
  26  chr26_24354156     AKia    A    C        0      0        2 
  26  chr26_24354156     AOna    A    C      0.5      1        2 
  26  chr26_24354156     ASom    A    C        0      0        2 
  26  chr26_24354156     HCab    A    C        0      0        2 
  26  chr26_24354156     HPrz    A    C        0      0        2 
  26  chr26_24354156     ZBoe    A    C        0      0        2 
  26  chr26_24354156     ZGre    A    C        0      0        2 
  26  chr26_24354156     ZHar    A    C        0      0        2 
  26  chr26_24354156   Sample    A    C        0      0        2 
  26  chr26_24412040     AAsi    G    T        0      0        2 
  26  chr26_24412040     AKia    G    T        1      2        2 
  26  chr26_24412040     AOna    G    T        1      2        2 
  26  chr26_24412040     ASom    G    T        0      0        2 
  26  chr26_24412040     HCab    G    T        0      0        2 
  26  chr26_24412040     HPrz    G    T        0      0        2 
  26  chr26_24412040     ZBoe    G    T        0      0        2 
  26  chr26_24412040     ZGre    G    T        0      0        2 
  26  chr26_24412040     ZHar    G    T        0      0        2 
  26  chr26_24412040   Sample    G    T        0      0        2 
  26  chr26_24412183     AAsi    G    C        0      0        2 
  26  chr26_24412183     AKia    G    C        0      0        2 
  26  chr26_24412183     AOna    G    C        0      0        2 
  26  chr26_24412183     ASom    G    C        0      0        2 
  26  chr26_24412183     HCab    G    C        0      0        2 
  26  chr26_24412183     HPrz    G    C        0      0        2 
  26  chr26_24412183     ZBoe    G    C        1      2        2 
  26  chr26_24412183     ZGre    G    C        1      2        2 
  26  chr26_24412183     ZHar    G    C        1      2        2 
  26  chr26_24412183   Sample    G    C        0      0        2 
  26  chr26_24438478     AAsi    T    G        0      0        2 
  26  chr26_24438478     AKia    T    G        0      0        2 
  26  chr26_24438478     AOna    T    G        0      0        2 
  26  chr26_24438478     ASom    T    G      0.5      1        2 
  26  chr26_24438478     HCab    T    G        0      0        2 
  26  chr26_24438478     HPrz    T    G        0      0        2 
  26  chr26_24438478     ZBoe    T    G        0      0        2 
  26  chr26_24438478     ZGre    T    G        0      0        2 
  26  chr26_24438478     ZHar    T    G        0      0        2 
  26  chr26_24438478   Sample    T    G        0      0        2 
  26  chr26_24476361     AAsi    A    C        0      0        2 
  26  chr26_24476361     AKia    A    C        0      0        2 
  26  chr26_24476361     AOna    A    C        0      0        2 
  26  chr26_24476361     ASom    A    C        0      0        2 
  26  chr26_24476361     HCab    A    C        0      0        2 
  26  chr26_24476361     HPrz    A    C        0      0        2 
  26  chr26_24476361     ZBoe    A    C        0      0        2 
  26  chr26_24476361     ZGre    A    C        0      0        2 
  26  chr26_24476361     ZHar    A    C      0.5      1        2 
  26  chr26_24476361   Sample    A    C        0      0        2 
  26  chr26_24476714     AAsi    G    T        0      0        2 
  26  chr26_24476714     AKia    G    T        0      0        2 
  26  chr26_24476714     AOna    G    T        0      0        2 
  26  chr26_24476714     ASom    G    T        0      0        2 
  26  chr26_24476714     HCab    G    T        0      0        2 
  26  chr26_24476714     HPrz    G    T        0      0        2 
  26  chr26_24476714     ZBoe    G    T        1      2        2 
  26  chr26_24476714     ZGre    G    T        1      2        2 
  26  chr26_24476714     ZHar    G    T        1      2        2 
  26  chr26_24476714   Sample    G    T        0      0        2 
  26  chr26_24478551     AAsi    A    C        1      2        2 
  26  chr26_24478551     AKia    A    C        0      0        2 
  26  chr26_24478551     AOna    A    C        0      0        2 
  26  chr26_24478551     ASom    A    C        1      2        2 
  26  chr26_24478551     HCab    A    C        1      2        2 
  26  chr26_24478551     HPrz    A    C        1      2        2 
  26  chr26_24478551     ZBoe    A    C        0      0        2 
  26  chr26_24478551     ZGre    A    C        0      0        2 
  26  chr26_24478551     ZHar    A    C        0      0        2 
  26  chr26_24478551   Sample    A    C        1      2        2 
  26  chr26_24483314     AAsi    C    G        0      0        2 
  26  chr26_24483314     AKia    C    G        0      0        2 
  26  chr26_24483314     AOna    C    G        0      0        2 
  26  chr26_24483314     ASom    C    G        0      0        2 
  26  chr26_24483314     HCab    C    G      0.5      1        2 
  26  chr26_24483314     HPrz    C    G      0.5      1        2 
  26  chr26_24483314     ZBoe    C    G        0      0        2 
  26  chr26_24483314     ZGre    C    G        0      0        2 
  26  chr26_24483314     ZHar    C    G        0      0        2 
  26  chr26_24483314   Sample    C    G        0      0        2 
  26  chr26_24518641     AAsi    G    T        0      0        2 
  26  chr26_24518641     AKia    G    T        1      2        2 
  26  chr26_24518641     AOna    G    T        1      2        2 
  26  chr26_24518641     ASom    G    T        0      0        2 
  26  chr26_24518641     HCab    G    T        0      0        2 
  26  chr26_24518641     HPrz    G    T        0      0        2 
  26  chr26_24518641     ZBoe    G    T        0      0        2 
  26  chr26_24518641     ZGre    G    T        0      0        2 
  26  chr26_24518641     ZHar    G    T        0      0        2 
  26  chr26_24518641   Sample    G    T        0      0        2 
  26  chr26_24525775     AAsi    A    C        0      0        2 
  26  chr26_24525775     AKia    A    C        0      0        2 
  26  chr26_24525775     AOna    A    C        0      0        2 
  26  chr26_24525775     ASom    A    C        0      0        2 
  26  chr26_24525775     HCab    A    C        1      2        2 
  26  chr26_24525775     HPrz    A    C        1      2        2 
  26  chr26_24525775     ZBoe    A    C        0      0        2 
  26  chr26_24525775     ZGre    A    C        0      0        2 
  26  chr26_24525775     ZHar    A    C        0      0        2 
  26  chr26_24525775   Sample    A    C        0      0        2 
  26  chr26_24526750     AAsi    G    C        0      0        2 
  26  chr26_24526750     AKia    G    C        0      0        2 
  26  chr26_24526750     AOna    G    C        0      0        2 
  26  chr26_24526750     ASom    G    C        0      0        2 
  26  chr26_24526750     HCab    G    C        0      0        2 
  26  chr26_24526750     HPrz    G    C        0      0        2 
  26  chr26_24526750     ZBoe    G    C      0.5      1        2 
  26  chr26_24526750     ZGre    G    C        0      0        2 
  26  chr26_24526750     ZHar    G    C        0      0        2 
  26  chr26_24526750   Sample    G    C        0      0        2 
  26  chr26_24547534     AAsi    C    G        0      0        2 
  26  chr26_24547534     AKia    C    G        0      0        2 
  26  chr26_24547534     AOna    C    G        0      0        2 
  26  chr26_24547534     ASom    C    G        0      0        2 
  26  chr26_24547534     HCab    C    G        0      0        2 
  26  chr26_24547534     HPrz    C    G      0.5      1        2 
  26  chr26_24547534     ZBoe    C    G        0      0        2 
  26  chr26_24547534     ZGre    C    G        0      0        2 
  26  chr26_24547534     ZHar    C    G        0      0        2 
  26  chr26_24547534   Sample    C    G        0      0        2 
  26  chr26_24560204     AAsi    C    G        0      0        2 
  26  chr26_24560204     AKia    C    G        0      0        2 
  26  chr26_24560204     AOna    C    G        0      0        2 
  26  chr26_24560204     ASom    C    G        0      0        2 
  26  chr26_24560204     HCab    C    G        1      2        2 
  26  chr26_24560204     HPrz    C    G        1      2        2 
  26  chr26_24560204     ZBoe    C    G        0      0        2 
  26  chr26_24560204     ZGre    C    G        0      0        2 
  26  chr26_24560204     ZHar    C    G        0      0        2 
  26  chr26_24560204   Sample    C    G        0      0        2 
  26  chr26_24593557     AAsi    C    A        0      0        2 
  26  chr26_24593557     AKia    C    A        0      0        2 
  26  chr26_24593557     AOna    C    A        0      0        2 
  26  chr26_24593557     ASom    C    A        0      0        2 
  26  chr26_24593557     HCab    C    A        0      0        2 
  26  chr26_24593557     HPrz    C    A        0      0        2 
  26  chr26_24593557     ZBoe    C    A        1      2        2 
  26  chr26_24593557     ZGre    C    A        0      0        2 
  26  chr26_24593557     ZHar    C    A        0      0        2 
  26  chr26_24593557   Sample    C    A        0      0        2 
  26  chr26_24593776     AAsi    A    T        0      0        2 
  26  chr26_24593776     AKia    A    T        0      0        2 
  26  chr26_24593776     AOna    A    T        0      0        2 
  26  chr26_24593776     ASom    A    T        0      0        2 
  26  chr26_24593776     HCab    A    T        1      2        2 
  26  chr26_24593776     HPrz    A    T        1      2        2 
  26  chr26_24593776     ZBoe    A    T        0      0        2 
  26  chr26_24593776     ZGre    A    T        0      0        2 
  26  chr26_24593776     ZHar    A    T        0      0        2 
  26  chr26_24593776   Sample    A    T        0      0        2 
  26  chr26_24596920     AAsi    C    A        0      0        2 
  26  chr26_24596920     AKia    C    A        0      0        2 
  26  chr26_24596920     AOna    C    A        0      0        2 
  26  chr26_24596920     ASom    C    A        0      0        2 
  26  chr26_24596920     HCab    C    A        0      0        2 
  26  chr26_24596920     HPrz    C    A        0      0        2 
  26  chr26_24596920     ZBoe    C    A      0.5      1        2 
  26  chr26_24596920     ZGre    C    A        0      0        2 
  26  chr26_24596920     ZHar    C    A        0      0        2 
  26  chr26_24596920   Sample    C    A        0      0        2 
  26  chr26_24643749     AAsi    C    G        0      0        2 
  26  chr26_24643749     AKia    C    G        0      0        2 
  26  chr26_24643749     AOna    C    G        0      0        2 
  26  chr26_24643749     ASom    C    G        0      0        2 
  26  chr26_24643749     HCab    C    G        1      2        2 
  26  chr26_24643749     HPrz    C    G        1      2        2 
  26  chr26_24643749     ZBoe    C    G        0      0        2 
  26  chr26_24643749     ZGre    C    G        0      0        2 
  26  chr26_24643749     ZHar    C    G        0      0        2 
  26  chr26_24643749   Sample    C    G        0      0        2 
  26  chr26_24644322     AAsi    G    T        0      0        2 
  26  chr26_24644322     AKia    G    T        0      0        2 
  26  chr26_24644322     AOna    G    T        0      0        2 
  26  chr26_24644322     ASom    G    T        0      0        2 
  26  chr26_24644322     HCab    G    T        0      0        2 
  26  chr26_24644322     HPrz    G    T        0      0        2 
  26  chr26_24644322     ZBoe    G    T        1      2        2 
  26  chr26_24644322     ZGre    G    T        0      0        2 
  26  chr26_24644322     ZHar    G    T        0      0        2 
  26  chr26_24644322   Sample    G    T        0      0        2 
  26  chr26_24646675     AAsi    A    T        0      0        2 
  26  chr26_24646675     AKia    A    T        0      0        2 
  26  chr26_24646675     AOna    A    T        0      0        2 
  26  chr26_24646675     ASom    A    T        0      0        2 
  26  chr26_24646675     HCab    A    T      0.5      1        2 
  26  chr26_24646675     HPrz    A    T      0.5      1        2 
  26  chr26_24646675     ZBoe    A    T        0      0        2 
  26  chr26_24646675     ZGre    A    T        0      0        2 
  26  chr26_24646675     ZHar    A    T        0      0        2 
  26  chr26_24646675   Sample    A    T        0      0        2 
  26  chr26_24706039     AAsi    G    C        0      0        2 
  26  chr26_24706039     AKia    G    C        0      0        2 
  26  chr26_24706039     AOna    G    C        0      0        2 
  26  chr26_24706039     ASom    G    C        0      0        2 
  26  chr26_24706039     HCab    G    C        0      0        2 
  26  chr26_24706039     HPrz    G    C      0.5      1        2 
  26  chr26_24706039     ZBoe    G    C        0      0        2 
  26  chr26_24706039     ZGre    G    C        0      0        2 
  26  chr26_24706039     ZHar    G    C        0      0        2 
  26  chr26_24706039   Sample    G    C        0      0        2 
  26  chr26_24744444     AAsi    G    T        0      0        2 
  26  chr26_24744444     AKia    G    T        0      0        2 
  26  chr26_24744444     AOna    G    T        0      0        2 
  26  chr26_24744444     ASom    G    T        0      0        2 
  26  chr26_24744444     HCab    G    T        0      0        2 
  26  chr26_24744444     HPrz    G    T      0.5      1        2 
  26  chr26_24744444     ZBoe    G    T        0      0        2 
  26  chr26_24744444     ZGre    G    T        0      0        2 
  26  chr26_24744444     ZHar    G    T        0      0        2 
  26  chr26_24744444   Sample    G    T        0      0        2 
  26  chr26_24758816     AAsi    C    A        0      0        2 
  26  chr26_24758816     AKia    C    A        0      0        2 
  26  chr26_24758816     AOna    C    A        0      0        2 
  26  chr26_24758816     ASom    C    A        0      0        2 
  26  chr26_24758816     HCab    C    A        1      2        2 
  26  chr26_24758816     HPrz    C    A        1      2        2 
  26  chr26_24758816     ZBoe    C    A        0      0        2 
  26  chr26_24758816     ZGre    C    A        0      0        2 
  26  chr26_24758816     ZHar    C    A        0      0        2 
  26  chr26_24758816   Sample    C    A        0      0        2 
  26  chr26_24812933     AAsi    G    C        0      0        2 
  26  chr26_24812933     AKia    G    C        0      0        2 
  26  chr26_24812933     AOna    G    C        0      0        2 
  26  chr26_24812933     ASom    G    C        0      0        2 
  26  chr26_24812933     HCab    G    C        0      0        2 
  26  chr26_24812933     HPrz    G    C        0      0        2 
  26  chr26_24812933     ZBoe    G    C        0      0        2 
  26  chr26_24812933     ZGre    G    C      0.5      1        2 
  26  chr26_24812933     ZHar    G    C        0      0        2 
  26  chr26_24812933   Sample    G    C        0      0        2 
  26  chr26_24880904     AAsi    C    A        0      0        2 
  26  chr26_24880904     AKia    C    A        0      0        2 
  26  chr26_24880904     AOna    C    A        0      0        2 
  26  chr26_24880904     ASom    C    A      0.5      1        2 
  26  chr26_24880904     HCab    C    A        0      0        2 
  26  chr26_24880904     HPrz    C    A        0      0        2 
  26  chr26_24880904     ZBoe    C    A        0      0        2 
  26  chr26_24880904     ZGre    C    A        0      0        2 
  26  chr26_24880904     ZHar    C    A        0      0        2 
  26  chr26_24880904   Sample    C    A        0      0        2 
  26  chr26_24947204     AAsi    A    C        0      0        2 
  26  chr26_24947204     AKia    A    C        0      0        2 
  26  chr26_24947204     AOna    A    C        0      0        2 
  26  chr26_24947204     ASom    A    C        0      0        2 
  26  chr26_24947204     HCab    A    C        0      0        2 
  26  chr26_24947204     HPrz    A    C        0      0        2 
  26  chr26_24947204     ZBoe    A    C        0      0        2 
  26  chr26_24947204     ZGre    A    C        0      0        2 
  26  chr26_24947204     ZHar    A    C        1      2        2 
  26  chr26_24947204   Sample    A    C        0      0        2 
  26  chr26_24952701     AAsi    C    A        0      0        2 
  26  chr26_24952701     AKia    C    A        0      0        2 
  26  chr26_24952701     AOna    C    A      0.5      1        2 
  26  chr26_24952701     ASom    C    A        0      0        2 
  26  chr26_24952701     HCab    C    A        0      0        2 
  26  chr26_24952701     HPrz    C    A        0      0        2 
  26  chr26_24952701     ZBoe    C    A        0      0        2 
  26  chr26_24952701     ZGre    C    A        0      0        2 
  26  chr26_24952701     ZHar    C    A        0      0        2 
  26  chr26_24952701   Sample    C    A        0      0        2 
  26  chr26_24953454     AAsi    C    A        0      0        2 
  26  chr26_24953454     AKia    C    A        0      0        2 
  26  chr26_24953454     AOna    C    A        0      0        2 
  26  chr26_24953454     ASom    C    A        0      0        2 
  26  chr26_24953454     HCab    C    A        1      2        2 
  26  chr26_24953454     HPrz    C    A        1      2        2 
  26  chr26_24953454     ZBoe    C    A        0      0        2 
  26  chr26_24953454     ZGre    C    A        0      0        2 
  26  chr26_24953454     ZHar    C    A        0      0        2 
  26  chr26_24953454   Sample    C    A        0      0        2 
  26  chr26_24956605     AAsi    G    C        0      0        2 
  26  chr26_24956605     AKia    G    C        0      0        2 
  26  chr26_24956605     AOna    G    C        0      0        2 
  26  chr26_24956605     ASom    G    C        0      0        2 
  26  chr26_24956605     HCab    G    C        0      0        2 
  26  chr26_24956605     HPrz    G    C        0      0        2 
  26  chr26_24956605     ZBoe    G    C        0      0        2 
  26  chr26_24956605     ZGre    G    C        0      0        2 
  26  chr26_24956605     ZHar    G    C      0.5      1        2 
  26  chr26_24956605   Sample    G    C        0      0        2 
  26  chr26_24964384     AAsi    G    C        0      0        2 
  26  chr26_24964384     AKia    G    C        0      0        2 
  26  chr26_24964384     AOna    G    C        0      0        2 
  26  chr26_24964384     ASom    G    C        0      0        2 
  26  chr26_24964384     HCab    G    C        0      0        2 
  26  chr26_24964384     HPrz    G    C        0      0        2 
  26  chr26_24964384     ZBoe    G    C      0.5      1        2 
  26  chr26_24964384     ZGre    G    C        0      0        2 
  26  chr26_24964384     ZHar    G    C        0      0        2 
  26  chr26_24964384   Sample    G    C        0      0        2 
  26  chr26_24996569     AAsi    C    G        0      0        2 
  26  chr26_24996569     AKia    C    G        0      0        2 
  26  chr26_24996569     AOna    C    G        0      0        2 
  26  chr26_24996569     ASom    C    G        0      0        2 
  26  chr26_24996569     HCab    C    G        1      2        2 
  26  chr26_24996569     HPrz    C    G        1      2        2 
  26  chr26_24996569     ZBoe    C    G        0      0        2 
  26  chr26_24996569     ZGre    C    G        0      0        2 
  26  chr26_24996569     ZHar    C    G        0      0        2 
  26  chr26_24996569   Sample    C    G        0      0        2 
  26  chr26_25012671     AAsi    C    A        0      0        2 
  26  chr26_25012671     AKia    C    A        0      0        2 
  26  chr26_25012671     AOna    C    A        0      0        2 
  26  chr26_25012671     ASom    C    A        0      0        2 
  26  chr26_25012671     HCab    C    A        0      0        2 
  26  chr26_25012671     HPrz    C    A        0      0        2 
  26  chr26_25012671     ZBoe    C    A      0.5      1        2 
  26  chr26_25012671     ZGre    C    A        0      0        2 
  26  chr26_25012671     ZHar    C    A        0      0        2 
  26  chr26_25012671   Sample    C    A        0      0        2 
  26  chr26_25068930     AAsi    A    C        0      0        2 
  26  chr26_25068930     AKia    A    C        1      2        2 
  26  chr26_25068930     AOna    A    C      0.5      1        2 
  26  chr26_25068930     ASom    A    C        0      0        2 
  26  chr26_25068930     HCab    A    C        0      0        2 
  26  chr26_25068930     HPrz    A    C        0      0        2 
  26  chr26_25068930     ZBoe    A    C        0      0        2 
  26  chr26_25068930     ZGre    A    C        0      0        2 
  26  chr26_25068930     ZHar    A    C        0      0        2 
  26  chr26_25068930   Sample    A    C        0      0        2 
  26  chr26_25091808     AAsi    G    C        0      0        2 
  26  chr26_25091808     AKia    G    C        0      0        2 
  26  chr26_25091808     AOna    G    C        0      0        2 
  26  chr26_25091808     ASom    G    C        0      0        2 
  26  chr26_25091808     HCab    G    C        0      0        2 
  26  chr26_25091808     HPrz    G    C        0      0        2 
  26  chr26_25091808     ZBoe    G    C        0      0        2 
  26  chr26_25091808     ZGre    G    C      0.5      1        2 
  26  chr26_25091808     ZHar    G    C        0      0        2 
  26  chr26_25091808   Sample    G    C        0      0        2 
  26  chr26_25092833     AAsi    C    A        0      0        2 
  26  chr26_25092833     AKia    C    A        0      0        2 
  26  chr26_25092833     AOna    C    A        0      0        2 
  26  chr26_25092833     ASom    C    A        0      0        2 
  26  chr26_25092833     HCab    C    A      0.5      1        2 
  26  chr26_25092833     HPrz    C    A        0      0        2 
  26  chr26_25092833     ZBoe    C    A        0      0        2 
  26  chr26_25092833     ZGre    C    A        0      0        2 
  26  chr26_25092833     ZHar    C    A        0      0        2 
  26  chr26_25092833   Sample    C    A        0      0        2 
  26  chr26_25106099     AAsi    G    C        0      0        2 
  26  chr26_25106099     AKia    G    C        0      0        2 
  26  chr26_25106099     AOna    G    C        0      0        2 
  26  chr26_25106099     ASom    G    C        0      0        2 
  26  chr26_25106099     HCab    G    C        0      0        2 
  26  chr26_25106099     HPrz    G    C        0      0        2 
  26  chr26_25106099     ZBoe    G    C        0      0        2 
  26  chr26_25106099     ZGre    G    C        0      0        2 
  26  chr26_25106099     ZHar    G    C        1      2        2 
  26  chr26_25106099   Sample    G    C        0      0        2 
  26  chr26_25130640     AAsi    G    T        0      0        2 
  26  chr26_25130640     AKia    G    T        0      0        2 
  26  chr26_25130640     AOna    G    T        0      0        2 
  26  chr26_25130640     ASom    G    T        0      0        2 
  26  chr26_25130640     HCab    G    T        1      2        2 
  26  chr26_25130640     HPrz    G    T        1      2        2 
  26  chr26_25130640     ZBoe    G    T        0      0        2 
  26  chr26_25130640     ZGre    G    T        0      0        2 
  26  chr26_25130640     ZHar    G    T        0      0        2 
  26  chr26_25130640   Sample    G    T        0      0        2 
  26  chr26_25145288     AAsi    A    C        0      0        2 
  26  chr26_25145288     AKia    A    C        0      0        2 
  26  chr26_25145288     AOna    A    C        0      0        2 
  26  chr26_25145288     ASom    A    C        0      0        2 
  26  chr26_25145288     HCab    A    C        0      0        2 
  26  chr26_25145288     HPrz    A    C        0      0        2 
  26  chr26_25145288     ZBoe    A    C        0      0        2 
  26  chr26_25145288     ZGre    A    C        0      0        2 
  26  chr26_25145288     ZHar    A    C      0.5      1        2 
  26  chr26_25145288   Sample    A    C        0      0        2 
  26  chr26_25171098     AAsi    A    C        0      0        2 
  26  chr26_25171098     AKia    A    C        1      2        2 
  26  chr26_25171098     AOna    A    C        1      2        2 
  26  chr26_25171098     ASom    A    C        0      0        2 
  26  chr26_25171098     HCab    A    C        0      0        2 
  26  chr26_25171098     HPrz    A    C        0      0        2 
  26  chr26_25171098     ZBoe    A    C        0      0        2 
  26  chr26_25171098     ZGre    A    C        0      0        2 
  26  chr26_25171098     ZHar    A    C        0      0        2 
  26  chr26_25171098   Sample    A    C        0      0        2 
  26  chr26_25195657     AAsi    A    C        0      0        2 
  26  chr26_25195657     AKia    A    C        0      0        2 
  26  chr26_25195657     AOna    A    C        0      0        2 
  26  chr26_25195657     ASom    A    C        0      0        2 
  26  chr26_25195657     HCab    A    C        0      0        2 
  26  chr26_25195657     HPrz    A    C        0      0        2 
  26  chr26_25195657     ZBoe    A    C        0      0        2 
  26  chr26_25195657     ZGre    A    C      0.5      1        2 
  26  chr26_25195657     ZHar    A    C        0      0        2 
  26  chr26_25195657   Sample    A    C        0      0        2 
  26  chr26_25195942     AAsi    C    G        0      0        2 
  26  chr26_25195942     AKia    C    G        0      0        2 
  26  chr26_25195942     AOna    C    G        0      0        2 
  26  chr26_25195942     ASom    C    G        0      0        2 
  26  chr26_25195942     HCab    C    G        1      2        2 
  26  chr26_25195942     HPrz    C    G        1      2        2 
  26  chr26_25195942     ZBoe    C    G        0      0        2 
  26  chr26_25195942     ZGre    C    G        0      0        2 
  26  chr26_25195942     ZHar    C    G        0      0        2 
  26  chr26_25195942   Sample    C    G        0      0        2 
  26  chr26_25213298     AAsi    C    G        0      0        2 
  26  chr26_25213298     AKia    C    G        0      0        2 
  26  chr26_25213298     AOna    C    G        0      0        2 
  26  chr26_25213298     ASom    C    G        0      0        2 
  26  chr26_25213298     HCab    C    G      0.5      1        2 
  26  chr26_25213298     HPrz    C    G      0.5      1        2 
  26  chr26_25213298     ZBoe    C    G        0      0        2 
  26  chr26_25213298     ZGre    C    G        0      0        2 
  26  chr26_25213298     ZHar    C    G        0      0        2 
  26  chr26_25213298   Sample    C    G        0      0        2 
  26  chr26_25217056     AAsi    C    A        0      0        2 
  26  chr26_25217056     AKia    C    A        0      0        2 
  26  chr26_25217056     AOna    C    A        0      0        2 
  26  chr26_25217056     ASom    C    A        0      0        2 
  26  chr26_25217056     HCab    C    A        1      2        2 
  26  chr26_25217056     HPrz    C    A        1      2        2 
  26  chr26_25217056     ZBoe    C    A        0      0        2 
  26  chr26_25217056     ZGre    C    A        0      0        2 
  26  chr26_25217056     ZHar    C    A        0      0        2 
  26  chr26_25217056   Sample    C    A        0      0        2 
  26  chr26_25237205     AAsi    A    T        0      0        2 
  26  chr26_25237205     AKia    A    T        0      0        2 
  26  chr26_25237205     AOna    A    T        0      0        2 
  26  chr26_25237205     ASom    A    T        0      0        2 
  26  chr26_25237205     HCab    A    T        0      0        2 
  26  chr26_25237205     HPrz    A    T        0      0        2 
  26  chr26_25237205     ZBoe    A    T        0      0        2 
  26  chr26_25237205     ZGre    A    T        0      0        2 
  26  chr26_25237205     ZHar    A    T      0.5      1        2 
  26  chr26_25237205   Sample    A    T        0      0        2 
  26  chr26_25237300     AAsi    A    T        0      0        2 
  26  chr26_25237300     AKia    A    T        0      0        2 
  26  chr26_25237300     AOna    A    T        1      2        2 
  26  chr26_25237300     ASom    A    T        0      0        2 
  26  chr26_25237300     HCab    A    T        0      0        2 
  26  chr26_25237300     HPrz    A    T        0      0        2 
  26  chr26_25237300     ZBoe    A    T        0      0        2 
  26  chr26_25237300     ZGre    A    T        0      0        2 
  26  chr26_25237300     ZHar    A    T        0      0        2 
  26  chr26_25237300   Sample    A    T        0      0        2 
  26  chr26_25311229     AAsi    G    T        0      0        2 
  26  chr26_25311229     AKia    G    T        0      0        2 
  26  chr26_25311229     AOna    G    T        0      0        2 
  26  chr26_25311229     ASom    G    T        0      0        2 
  26  chr26_25311229     HCab    G    T        1      2        2 
  26  chr26_25311229     HPrz    G    T        1      2        2 
  26  chr26_25311229     ZBoe    G    T        0      0        2 
  26  chr26_25311229     ZGre    G    T        0      0        2 
  26  chr26_25311229     ZHar    G    T        0      0        2 
  26  chr26_25311229   Sample    G    T        0      0        2 
  26  chr26_25332863     AAsi    C    A        0      0        2 
  26  chr26_25332863     AKia    C    A        0      0        2 
  26  chr26_25332863     AOna    C    A        0      0        2 
  26  chr26_25332863     ASom    C    A        0      0        2 
  26  chr26_25332863     HCab    C    A        0      0        2 
  26  chr26_25332863     HPrz    C    A        0      0        2 
  26  chr26_25332863     ZBoe    C    A        0      0        2 
  26  chr26_25332863     ZGre    C    A        1      2        2 
  26  chr26_25332863     ZHar    C    A        0      0        2 
  26  chr26_25332863   Sample    C    A        0      0        2 
  26  chr26_25336278     AAsi    T    A        0      0        2 
  26  chr26_25336278     AKia    T    A        0      0        2 
  26  chr26_25336278     AOna    T    A        0      0        2 
  26  chr26_25336278     ASom    T    A        0      0        2 
  26  chr26_25336278     HCab    T    A        0      0        2 
  26  chr26_25336278     HPrz    T    A        0      0        2 
  26  chr26_25336278     ZBoe    T    A        0      0        2 
  26  chr26_25336278     ZGre    T    A        1      2        2 
  26  chr26_25336278     ZHar    T    A        0      0        2 
  26  chr26_25336278   Sample    T    A        0      0        2 
  26  chr26_25364345     AAsi    C    G        0      0        2 
  26  chr26_25364345     AKia    C    G        0      0        2 
  26  chr26_25364345     AOna    C    G        0      0        2 
  26  chr26_25364345     ASom    C    G        0      0        2 
  26  chr26_25364345     HCab    C    G        0      0        2 
  26  chr26_25364345     HPrz    C    G        0      0        2 
  26  chr26_25364345     ZBoe    C    G      0.5      1        2 
  26  chr26_25364345     ZGre    C    G        0      0        2 
  26  chr26_25364345     ZHar    C    G        0      0        2 
  26  chr26_25364345   Sample    C    G        0      0        2 
  26  chr26_25377765     AAsi    A    T        0      0        2 
  26  chr26_25377765     AKia    A    T        0      0        2 
  26  chr26_25377765     AOna    A    T        0      0        2 
  26  chr26_25377765     ASom    A    T        0      0        2 
  26  chr26_25377765     HCab    A    T        0      0        2 
  26  chr26_25377765     HPrz    A    T        0      0        2 
  26  chr26_25377765     ZBoe    A    T        0      0        2 
  26  chr26_25377765     ZGre    A    T      0.5      1        2 
  26  chr26_25377765     ZHar    A    T        0      0        2 
  26  chr26_25377765   Sample    A    T        0      0        2 
  26  chr26_25400773     AAsi    T    A        0      0        2 
  26  chr26_25400773     AKia    T    A        0      0        2 
  26  chr26_25400773     AOna    T    A        0      0        2 
  26  chr26_25400773     ASom    T    A        0      0        2 
  26  chr26_25400773     HCab    T    A        1      2        2 
  26  chr26_25400773     HPrz    T    A        1      2        2 
  26  chr26_25400773     ZBoe    T    A        0      0        2 
  26  chr26_25400773     ZGre    T    A        0      0        2 
  26  chr26_25400773     ZHar    T    A        0      0        2 
  26  chr26_25400773   Sample    T    A        0      0        2 
  26  chr26_25430683     AAsi    T    A        0      0        2 
  26  chr26_25430683     AKia    T    A        0      0        2 
  26  chr26_25430683     AOna    T    A        0      0        2 
  26  chr26_25430683     ASom    T    A        0      0        2 
  26  chr26_25430683     HCab    T    A        0      0        2 
  26  chr26_25430683     HPrz    T    A        0      0        2 
  26  chr26_25430683     ZBoe    T    A      0.5      1        2 
  26  chr26_25430683     ZGre    T    A        0      0        2 
  26  chr26_25430683     ZHar    T    A        0      0        2 
  26  chr26_25430683   Sample    T    A        0      0        2 
  26  chr26_25448995     AAsi    T    G        0      0        2 
  26  chr26_25448995     AKia    T    G        0      0        2 
  26  chr26_25448995     AOna    T    G        0      0        2 
  26  chr26_25448995     ASom    T    G        0      0        2 
  26  chr26_25448995     HCab    T    G        0      0        2 
  26  chr26_25448995     HPrz    T    G        0      0        2 
  26  chr26_25448995     ZBoe    T    G        0      0        2 
  26  chr26_25448995     ZGre    T    G        0      0        2 
  26  chr26_25448995     ZHar    T    G        1      2        2 
  26  chr26_25448995   Sample    T    G        0      0        2 
  26  chr26_25473884     AAsi    A    C        0      0        2 
  26  chr26_25473884     AKia    A    C        1      2        2 
  26  chr26_25473884     AOna    A    C        1      2        2 
  26  chr26_25473884     ASom    A    C        0      0        2 
  26  chr26_25473884     HCab    A    C        0      0        2 
  26  chr26_25473884     HPrz    A    C        0      0        2 
  26  chr26_25473884     ZBoe    A    C        0      0        2 
  26  chr26_25473884     ZGre    A    C        0      0        2 
  26  chr26_25473884     ZHar    A    C        0      0        2 
  26  chr26_25473884   Sample    A    C        0      0        2 
  26  chr26_25479421     AAsi    A    C        0      0        2 
  26  chr26_25479421     AKia    A    C        0      0        2 
  26  chr26_25479421     AOna    A    C        0      0        2 
  26  chr26_25479421     ASom    A    C        0      0        2 
  26  chr26_25479421     HCab    A    C        0      0        2 
  26  chr26_25479421     HPrz    A    C        0      0        2 
  26  chr26_25479421     ZBoe    A    C        0      0        2 
  26  chr26_25479421     ZGre    A    C        0      0        2 
  26  chr26_25479421     ZHar    A    C        1      2        2 
  26  chr26_25479421   Sample    A    C        0      0        2 
  26  chr26_25534824     AAsi    C    G        0      0        2 
  26  chr26_25534824     AKia    C    G        0      0        2 
  26  chr26_25534824     AOna    C    G        0      0        2 
  26  chr26_25534824     ASom    C    G        0      0        2 
  26  chr26_25534824     HCab    C    G        0      0        2 
  26  chr26_25534824     HPrz    C    G        0      0        2 
  26  chr26_25534824     ZBoe    C    G        0      0        2 
  26  chr26_25534824     ZGre    C    G        0      0        2 
  26  chr26_25534824     ZHar    C    G        1      2        2 
  26  chr26_25534824   Sample    C    G        0      0        2 
  26  chr26_25552826     AAsi    T    G        0      0        2 
  26  chr26_25552826     AKia    T    G        0      0        2 
  26  chr26_25552826     AOna    T    G        0      0        2 
  26  chr26_25552826     ASom    T    G        0      0        2 
  26  chr26_25552826     HCab    T    G        1      2        2 
  26  chr26_25552826     HPrz    T    G        1      2        2 
  26  chr26_25552826     ZBoe    T    G        0      0        2 
  26  chr26_25552826     ZGre    T    G        0      0        2 
  26  chr26_25552826     ZHar    T    G        0      0        2 
  26  chr26_25552826   Sample    T    G        0      0        2 
  26  chr26_25555301     AAsi    C    G        0      0        2 
  26  chr26_25555301     AKia    C    G        0      0        2 
  26  chr26_25555301     AOna    C    G        0      0        2 
  26  chr26_25555301     ASom    C    G        0      0        2 
  26  chr26_25555301     HCab    C    G        0      0        2 
  26  chr26_25555301     HPrz    C    G        0      0        2 
  26  chr26_25555301     ZBoe    C    G        0      0        2 
  26  chr26_25555301     ZGre    C    G        0      0        2 
  26  chr26_25555301     ZHar    C    G        1      2        2 
  26  chr26_25555301   Sample    C    G        0      0        2 
  26  chr26_25595287     AAsi    T    G        0      0        2 
  26  chr26_25595287     AKia    T    G        0      0        2 
  26  chr26_25595287     AOna    T    G        0      0        2 
  26  chr26_25595287     ASom    T    G        0      0        2 
  26  chr26_25595287     HCab    T    G        1      2        2 
  26  chr26_25595287     HPrz    T    G        1      2        2 
  26  chr26_25595287     ZBoe    T    G        0      0        2 
  26  chr26_25595287     ZGre    T    G        0      0        2 
  26  chr26_25595287     ZHar    T    G        0      0        2 
  26  chr26_25595287   Sample    T    G        0      0        2 
  26  chr26_25599977     AAsi    A    T        0      0        2 
  26  chr26_25599977     AKia    A    T        0      0        2 
  26  chr26_25599977     AOna    A    T        0      0        2 
  26  chr26_25599977     ASom    A    T        0      0        2 
  26  chr26_25599977     HCab    A    T        0      0        2 
  26  chr26_25599977     HPrz    A    T        0      0        2 
  26  chr26_25599977     ZBoe    A    T        1      2        2 
  26  chr26_25599977     ZGre    A    T        0      0        2 
  26  chr26_25599977     ZHar    A    T        0      0        2 
  26  chr26_25599977   Sample    A    T        0      0        2 
  26  chr26_25620150     AAsi    C    A        1      2        2 
  26  chr26_25620150     AKia    C    A        1      2        2 
  26  chr26_25620150     AOna    C    A        1      2        2 
  26  chr26_25620150     ASom    C    A        1      2        2 
  26  chr26_25620150     HCab    C    A        0      0        2 
  26  chr26_25620150     HPrz    C    A        0      0        2 
  26  chr26_25620150     ZBoe    C    A        0      0        2 
  26  chr26_25620150     ZGre    C    A        0      0        2 
  26  chr26_25620150     ZHar    C    A        0      0        2 
  26  chr26_25620150   Sample    C    A        1      2        2 
  26  chr26_25622881     AAsi    A    C        1      2        2 
  26  chr26_25622881     AKia    A    C        0      0        2 
  26  chr26_25622881     AOna    A    C        0      0        2 
  26  chr26_25622881     ASom    A    C        1      2        2 
  26  chr26_25622881     HCab    A    C        0      0        2 
  26  chr26_25622881     HPrz    A    C        0      0        2 
  26  chr26_25622881     ZBoe    A    C        0      0        2 
  26  chr26_25622881     ZGre    A    C        0      0        2 
  26  chr26_25622881     ZHar    A    C        0      0        2 
  26  chr26_25622881   Sample    A    C        1      2        2 
  26  chr26_25637491     AAsi    G    T        0      0        2 
  26  chr26_25637491     AKia    G    T        0      0        2 
  26  chr26_25637491     AOna    G    T        0      0        2 
  26  chr26_25637491     ASom    G    T        0      0        2 
  26  chr26_25637491     HCab    G    T        0      0        2 
  26  chr26_25637491     HPrz    G    T        0      0        2 
  26  chr26_25637491     ZBoe    G    T        1      2        2 
  26  chr26_25637491     ZGre    G    T        0      0        2 
  26  chr26_25637491     ZHar    G    T        0      0        2 
  26  chr26_25637491   Sample    G    T        0      0        2 
  26  chr26_25643764     AAsi    T    G        0      0        2 
  26  chr26_25643764     AKia    T    G        0      0        2 
  26  chr26_25643764     AOna    T    G        0      0        2 
  26  chr26_25643764     ASom    T    G      0.5      1        2 
  26  chr26_25643764     HCab    T    G        0      0        2 
  26  chr26_25643764     HPrz    T    G        0      0        2 
  26  chr26_25643764     ZBoe    T    G        0      0        2 
  26  chr26_25643764     ZGre    T    G        0      0        2 
  26  chr26_25643764     ZHar    T    G        0      0        2 
  26  chr26_25643764   Sample    T    G        0      0        2 
  26  chr26_25676468     AAsi    T    G        0      0        2 
  26  chr26_25676468     AKia    T    G        0      0        2 
  26  chr26_25676468     AOna    T    G        0      0        2 
  26  chr26_25676468     ASom    T    G        0      0        2 
  26  chr26_25676468     HCab    T    G        1      2        2 
  26  chr26_25676468     HPrz    T    G        1      2        2 
  26  chr26_25676468     ZBoe    T    G        0      0        2 
  26  chr26_25676468     ZGre    T    G        0      0        2 
  26  chr26_25676468     ZHar    T    G        0      0        2 
  26  chr26_25676468   Sample    T    G        0      0        2 
  26  chr26_25695087     AAsi    A    C        0      0        2 
  26  chr26_25695087     AKia    A    C        0      0        2 
  26  chr26_25695087     AOna    A    C        0      0        2 
  26  chr26_25695087     ASom    A    C        0      0        2 
  26  chr26_25695087     HCab    A    C        0      0        2 
  26  chr26_25695087     HPrz    A    C        0      0        2 
  26  chr26_25695087     ZBoe    A    C      0.5      1        2 
  26  chr26_25695087     ZGre    A    C        0      0        2 
  26  chr26_25695087     ZHar    A    C        0      0        2 
  26  chr26_25695087   Sample    A    C        0      0        2 
  26  chr26_25711180     AAsi    A    C        0      0        2 
  26  chr26_25711180     AKia    A    C        0      0        2 
  26  chr26_25711180     AOna    A    C        0      0        2 
  26  chr26_25711180     ASom    A    C        0      0        2 
  26  chr26_25711180     HCab    A    C        1      2        2 
  26  chr26_25711180     HPrz    A    C        0      0        2 
  26  chr26_25711180     ZBoe    A    C        0      0        2 
  26  chr26_25711180     ZGre    A    C        0      0        2 
  26  chr26_25711180     ZHar    A    C        0      0        2 
  26  chr26_25711180   Sample    A    C        0      0        2 
  26  chr26_25740680     AAsi    C    A        0      0        2 
  26  chr26_25740680     AKia    C    A        0      0        2 
  26  chr26_25740680     AOna    C    A        0      0        2 
  26  chr26_25740680     ASom    C    A        0      0        2 
  26  chr26_25740680     HCab    C    A        0      0        2 
  26  chr26_25740680     HPrz    C    A        0      0        2 
  26  chr26_25740680     ZBoe    C    A        0      0        2 
  26  chr26_25740680     ZGre    C    A        0      0        2 
  26  chr26_25740680     ZHar    C    A      0.5      1        2 
  26  chr26_25740680   Sample    C    A        0      0        2 
  26  chr26_25747341     AAsi    T    G        0      0        2 
  26  chr26_25747341     AKia    T    G        0      0        2 
  26  chr26_25747341     AOna    T    G        0      0        2 
  26  chr26_25747341     ASom    T    G        1      2        2 
  26  chr26_25747341     HCab    T    G        0      0        2 
  26  chr26_25747341     HPrz    T    G        0      0        2 
  26  chr26_25747341     ZBoe    T    G        0      0        2 
  26  chr26_25747341     ZGre    T    G        0      0        2 
  26  chr26_25747341     ZHar    T    G        0      0        2 
  26  chr26_25747341   Sample    T    G        0      0        2 
  26  chr26_25764282     AAsi    A    C        0      0        2 
  26  chr26_25764282     AKia    A    C        0      0        2 
  26  chr26_25764282     AOna    A    C        0      0        2 
  26  chr26_25764282     ASom    A    C        0      0        2 
  26  chr26_25764282     HCab    A    C        0      0        2 
  26  chr26_25764282     HPrz    A    C        0      0        2 
  26  chr26_25764282     ZBoe    A    C      0.5      1        2 
  26  chr26_25764282     ZGre    A    C        0      0        2 
  26  chr26_25764282     ZHar    A    C        0      0        2 
  26  chr26_25764282   Sample    A    C        0      0        2 
  26  chr26_25772104     AAsi    C    G        0      0        2 
  26  chr26_25772104     AKia    C    G        0      0        2 
  26  chr26_25772104     AOna    C    G        0      0        2 
  26  chr26_25772104     ASom    C    G        1      2        2 
  26  chr26_25772104     HCab    C    G        0      0        2 
  26  chr26_25772104     HPrz    C    G        0      0        2 
  26  chr26_25772104     ZBoe    C    G        0      0        2 
  26  chr26_25772104     ZGre    C    G        0      0        2 
  26  chr26_25772104     ZHar    C    G        0      0        2 
  26  chr26_25772104   Sample    C    G        0      0        2 
  26  chr26_25779260     AAsi    T    G        0      0        2 
  26  chr26_25779260     AKia    T    G        0      0        2 
  26  chr26_25779260     AOna    T    G        0      0        2 
  26  chr26_25779260     ASom    T    G        0      0        2 
  26  chr26_25779260     HCab    T    G        0      0        2 
  26  chr26_25779260     HPrz    T    G        0      0        2 
  26  chr26_25779260     ZBoe    T    G        0      0        2 
  26  chr26_25779260     ZGre    T    G        0      0        2 
  26  chr26_25779260     ZHar    T    G      0.5      1        2 
  26  chr26_25779260   Sample    T    G        0      0        2 
  26  chr26_25779515     AAsi    T    A        0      0        2 
  26  chr26_25779515     AKia    T    A        0      0        2 
  26  chr26_25779515     AOna    T    A      0.5      1        2 
  26  chr26_25779515     ASom    T    A        0      0        2 
  26  chr26_25779515     HCab    T    A        0      0        2 
  26  chr26_25779515     HPrz    T    A        0      0        2 
  26  chr26_25779515     ZBoe    T    A        0      0        2 
  26  chr26_25779515     ZGre    T    A        0      0        2 
  26  chr26_25779515     ZHar    T    A        0      0        2 
  26  chr26_25779515   Sample    T    A        0      0        2 
  26  chr26_25779662     AAsi    T    G        0      0        2 
  26  chr26_25779662     AKia    T    G        0      0        2 
  26  chr26_25779662     AOna    T    G        0      0        2 
  26  chr26_25779662     ASom    T    G        0      0        2 
  26  chr26_25779662     HCab    T    G        0      0        2 
  26  chr26_25779662     HPrz    T    G        0      0        2 
  26  chr26_25779662     ZBoe    T    G        1      2        2 
  26  chr26_25779662     ZGre    T    G        0      0        2 
  26  chr26_25779662     ZHar    T    G        0      0        2 
  26  chr26_25779662   Sample    T    G        0      0        2 
  26  chr26_25787278     AAsi    G    T        0      0        2 
  26  chr26_25787278     AKia    G    T        0      0        2 
  26  chr26_25787278     AOna    G    T        0      0        2 
  26  chr26_25787278     ASom    G    T        0      0        2 
  26  chr26_25787278     HCab    G    T        0      0        2 
  26  chr26_25787278     HPrz    G    T        0      0        2 
  26  chr26_25787278     ZBoe    G    T        1      2        2 
  26  chr26_25787278     ZGre    G    T        1      2        2 
  26  chr26_25787278     ZHar    G    T        1      2        2 
  26  chr26_25787278   Sample    G    T        0      0        2 
  26  chr26_25794358     AAsi    C    G        0      0        2 
  26  chr26_25794358     AKia    C    G        0      0        2 
  26  chr26_25794358     AOna    C    G        0      0        2 
  26  chr26_25794358     ASom    C    G        0      0        2 
  26  chr26_25794358     HCab    C    G        0      0        2 
  26  chr26_25794358     HPrz    C    G        0      0        2 
  26  chr26_25794358     ZBoe    C    G        0      0        2 
  26  chr26_25794358     ZGre    C    G      0.5      1        2 
  26  chr26_25794358     ZHar    C    G        0      0        2 
  26  chr26_25794358   Sample    C    G        0      0        2 
  26  chr26_25809732     AAsi    G    T        0      0        2 
  26  chr26_25809732     AKia    G    T        0      0        2 
  26  chr26_25809732     AOna    G    T        0      0        2 
  26  chr26_25809732     ASom    G    T        0      0        2 
  26  chr26_25809732     HCab    G    T        0      0        2 
  26  chr26_25809732     HPrz    G    T        0      0        2 
  26  chr26_25809732     ZBoe    G    T        1      2        2 
  26  chr26_25809732     ZGre    G    T        0      0        2 
  26  chr26_25809732     ZHar    G    T        0      0        2 
  26  chr26_25809732   Sample    G    T        0      0        2 
  26  chr26_25816881     AAsi    A    C        0      0        2 
  26  chr26_25816881     AKia    A    C      0.5      1        2 
  26  chr26_25816881     AOna    A    C        0      0        2 
  26  chr26_25816881     ASom    A    C        0      0        2 
  26  chr26_25816881     HCab    A    C        0      0        2 
  26  chr26_25816881     HPrz    A    C        0      0        2 
  26  chr26_25816881     ZBoe    A    C        0      0        2 
  26  chr26_25816881     ZGre    A    C        0      0        2 
  26  chr26_25816881     ZHar    A    C        0      0        2 
  26  chr26_25816881   Sample    A    C        0      0        2 
  26  chr26_25822804     AAsi    G    T        0      0        2 
  26  chr26_25822804     AKia    G    T        0      0        2 
  26  chr26_25822804     AOna    G    T        0      0        2 
  26  chr26_25822804     ASom    G    T        0      0        2 
  26  chr26_25822804     HCab    G    T        1      2        2 
  26  chr26_25822804     HPrz    G    T        1      2        2 
  26  chr26_25822804     ZBoe    G    T        0      0        2 
  26  chr26_25822804     ZGre    G    T        0      0        2 
  26  chr26_25822804     ZHar    G    T        0      0        2 
  26  chr26_25822804   Sample    G    T        0      0        2 
  26  chr26_25826277     AAsi    T    G        0      0        2 
  26  chr26_25826277     AKia    T    G        0      0        2 
  26  chr26_25826277     AOna    T    G      0.5      1        2 
  26  chr26_25826277     ASom    T    G        0      0        2 
  26  chr26_25826277     HCab    T    G        0      0        2 
  26  chr26_25826277     HPrz    T    G        0      0        2 
  26  chr26_25826277     ZBoe    T    G        0      0        2 
  26  chr26_25826277     ZGre    T    G        0      0        2 
  26  chr26_25826277     ZHar    T    G        0      0        2 
  26  chr26_25826277   Sample    T    G        0      0        2 
  26  chr26_25840454     AAsi    G    T        0      0        2 
  26  chr26_25840454     AKia    G    T        1      2        2 
  26  chr26_25840454     AOna    G    T        1      2        2 
  26  chr26_25840454     ASom    G    T        0      0        2 
  26  chr26_25840454     HCab    G    T        0      0        2 
  26  chr26_25840454     HPrz    G    T        0      0        2 
  26  chr26_25840454     ZBoe    G    T        0      0        2 
  26  chr26_25840454     ZGre    G    T        0      0        2 
  26  chr26_25840454     ZHar    G    T        0      0        2 
  26  chr26_25840454   Sample    G    T        0      0        2 
  26  chr26_25875443     AAsi    G    T        0      0        2 
  26  chr26_25875443     AKia    G    T        0      0        2 
  26  chr26_25875443     AOna    G    T        0      0        2 
  26  chr26_25875443     ASom    G    T        0      0        2 
  26  chr26_25875443     HCab    G    T        1      2        2 
  26  chr26_25875443     HPrz    G    T        1      2        2 
  26  chr26_25875443     ZBoe    G    T        0      0        2 
  26  chr26_25875443     ZGre    G    T        0      0        2 
  26  chr26_25875443     ZHar    G    T        0      0        2 
  26  chr26_25875443   Sample    G    T        0      0        2 
  26  chr26_25879767     AAsi    C    A        0      0        2 
  26  chr26_25879767     AKia    C    A        0      0        2 
  26  chr26_25879767     AOna    C    A      0.5      1        2 
  26  chr26_25879767     ASom    C    A        0      0        2 
  26  chr26_25879767     HCab    C    A        0      0        2 
  26  chr26_25879767     HPrz    C    A        0      0        2 
  26  chr26_25879767     ZBoe    C    A        0      0        2 
  26  chr26_25879767     ZGre    C    A        0      0        2 
  26  chr26_25879767     ZHar    C    A        0      0        2 
  26  chr26_25879767   Sample    C    A        0      0        2 
  26  chr26_25896686     AAsi    G    T        0      0        2 
  26  chr26_25896686     AKia    G    T        1      2        2 
  26  chr26_25896686     AOna    G    T        1      2        2 
  26  chr26_25896686     ASom    G    T        0      0        2 
  26  chr26_25896686     HCab    G    T        0      0        2 
  26  chr26_25896686     HPrz    G    T        0      0        2 
  26  chr26_25896686     ZBoe    G    T        0      0        2 
  26  chr26_25896686     ZGre    G    T        0      0        2 
  26  chr26_25896686     ZHar    G    T        0      0        2 
  26  chr26_25896686   Sample    G    T        0      0        2 
  26  chr26_25903953     AAsi    C    G        0      0        2 
  26  chr26_25903953     AKia    C    G        0      0        2 
  26  chr26_25903953     AOna    C    G        0      0        2 
  26  chr26_25903953     ASom    C    G        0      0        2 
  26  chr26_25903953     HCab    C    G      0.5      1        2 
  26  chr26_25903953     HPrz    C    G        0      0        2 
  26  chr26_25903953     ZBoe    C    G        0      0        2 
  26  chr26_25903953     ZGre    C    G        0      0        2 
  26  chr26_25903953     ZHar    C    G        0      0        2 
  26  chr26_25903953   Sample    C    G        0      0        2 
  26  chr26_25927017     AAsi    G    C        0      0        2 
  26  chr26_25927017     AKia    G    C        0      0        2 
  26  chr26_25927017     AOna    G    C        0      0        2 
  26  chr26_25927017     ASom    G    C        0      0        2 
  26  chr26_25927017     HCab    G    C        0      0        2 
  26  chr26_25927017     HPrz    G    C        0      0        2 
  26  chr26_25927017     ZBoe    G    C      0.5      1        2 
  26  chr26_25927017     ZGre    G    C        0      0        2 
  26  chr26_25927017     ZHar    G    C        0      0        2 
  26  chr26_25927017   Sample    G    C        0      0        2 
  26  chr26_25946481     AAsi    A    C        0      0        2 
  26  chr26_25946481     AKia    A    C        1      2        2 
  26  chr26_25946481     AOna    A    C      0.5      1        2 
  26  chr26_25946481     ASom    A    C        0      0        2 
  26  chr26_25946481     HCab    A    C        0      0        2 
  26  chr26_25946481     HPrz    A    C        0      0        2 
  26  chr26_25946481     ZBoe    A    C        0      0        2 
  26  chr26_25946481     ZGre    A    C        0      0        2 
  26  chr26_25946481     ZHar    A    C        0      0        2 
  26  chr26_25946481   Sample    A    C        0      0        2 
  26  chr26_25975959     AAsi    T    G        0      0        2 
  26  chr26_25975959     AKia    T    G        0      0        2 
  26  chr26_25975959     AOna    T    G        0      0        2 
  26  chr26_25975959     ASom    T    G        0      0        2 
  26  chr26_25975959     HCab    T    G        0      0        2 
  26  chr26_25975959     HPrz    T    G        0      0        2 
  26  chr26_25975959     ZBoe    T    G      0.5      1        2 
  26  chr26_25975959     ZGre    T    G        0      0        2 
  26  chr26_25975959     ZHar    T    G        0      0        2 
  26  chr26_25975959   Sample    T    G        0      0        2 
  26  chr26_25988929     AAsi    T    G        0      0        2 
  26  chr26_25988929     AKia    T    G        1      2        2 
  26  chr26_25988929     AOna    T    G      0.5      1        2 
  26  chr26_25988929     ASom    T    G        0      0        2 
  26  chr26_25988929     HCab    T    G        0      0        2 
  26  chr26_25988929     HPrz    T    G        0      0        2 
  26  chr26_25988929     ZBoe    T    G        1      2        2 
  26  chr26_25988929     ZGre    T    G        1      2        2 
  26  chr26_25988929     ZHar    T    G        1      2        2 
  26  chr26_25988929   Sample    T    G        0      0        2 
  26  chr26_26015427     AAsi    A    C        0      0        2 
  26  chr26_26015427     AKia    A    C        0      0        2 
  26  chr26_26015427     AOna    A    C        0      0        2 
  26  chr26_26015427     ASom    A    C        1      2        2 
  26  chr26_26015427     HCab    A    C        0      0        2 
  26  chr26_26015427     HPrz    A    C        0      0        2 
  26  chr26_26015427     ZBoe    A    C        0      0        2 
  26  chr26_26015427     ZGre    A    C        0      0        2 
  26  chr26_26015427     ZHar    A    C        0      0        2 
  26  chr26_26015427   Sample    A    C        0      0        2 
  26  chr26_26036188     AAsi    G    C        0      0        2 
  26  chr26_26036188     AKia    G    C        0      0        2 
  26  chr26_26036188     AOna    G    C        0      0        2 
  26  chr26_26036188     ASom    G    C        1      2        2 
  26  chr26_26036188     HCab    G    C        0      0        2 
  26  chr26_26036188     HPrz    G    C        0      0        2 
  26  chr26_26036188     ZBoe    G    C        0      0        2 
  26  chr26_26036188     ZGre    G    C        0      0        2 
  26  chr26_26036188     ZHar    G    C        0      0        2 
  26  chr26_26036188   Sample    G    C        0      0        2 
  26  chr26_26041024     AAsi    A    C        0      0        2 
  26  chr26_26041024     AKia    A    C        0      0        2 
  26  chr26_26041024     AOna    A    C        0      0        2 
  26  chr26_26041024     ASom    A    C        0      0        2 
  26  chr26_26041024     HCab    A    C        0      0        2 
  26  chr26_26041024     HPrz    A    C      0.5      1        2 
  26  chr26_26041024     ZBoe    A    C        0      0        2 
  26  chr26_26041024     ZGre    A    C        0      0        2 
  26  chr26_26041024     ZHar    A    C        0      0        2 
  26  chr26_26041024   Sample    A    C        0      0        2 
  26  chr26_26041888     AAsi    C    G        0      0        2 
  26  chr26_26041888     AKia    C    G        0      0        2 
  26  chr26_26041888     AOna    C    G        0      0        2 
  26  chr26_26041888     ASom    C    G        0      0        2 
  26  chr26_26041888     HCab    C    G        1      2        2 
  26  chr26_26041888     HPrz    C    G        1      2        2 
  26  chr26_26041888     ZBoe    C    G        0      0        2 
  26  chr26_26041888     ZGre    C    G        0      0        2 
  26  chr26_26041888     ZHar    C    G        0      0        2 
  26  chr26_26041888   Sample    C    G        0      0        2 
  26  chr26_26046100     AAsi    T    G        0      0        2 
  26  chr26_26046100     AKia    T    G        0      0        2 
  26  chr26_26046100     AOna    T    G        0      0        2 
  26  chr26_26046100     ASom    T    G        0      0        2 
  26  chr26_26046100     HCab    T    G        0      0        2 
  26  chr26_26046100     HPrz    T    G        0      0        2 
  26  chr26_26046100     ZBoe    T    G        0      0        2 
  26  chr26_26046100     ZGre    T    G      0.5      1        2 
  26  chr26_26046100     ZHar    T    G        0      0        2 
  26  chr26_26046100   Sample    T    G        0      0        2 
  26  chr26_26075086     AAsi    C    A        0      0        2 
  26  chr26_26075086     AKia    C    A        0      0        2 
  26  chr26_26075086     AOna    C    A        0      0        2 
  26  chr26_26075086     ASom    C    A        0      0        2 
  26  chr26_26075086     HCab    C    A        0      0        2 
  26  chr26_26075086     HPrz    C    A        0      0        2 
  26  chr26_26075086     ZBoe    C    A        1      2        2 
  26  chr26_26075086     ZGre    C    A        1      2        2 
  26  chr26_26075086     ZHar    C    A        0      0        2 
  26  chr26_26075086   Sample    C    A        0      0        2 
  26  chr26_26109272     AAsi    G    C        0      0        2 
  26  chr26_26109272     AKia    G    C        0      0        2 
  26  chr26_26109272     AOna    G    C        0      0        2 
  26  chr26_26109272     ASom    G    C        0      0        2 
  26  chr26_26109272     HCab    G    C        0      0        2 
  26  chr26_26109272     HPrz    G    C        0      0        2 
  26  chr26_26109272     ZBoe    G    C      0.5      1        2 
  26  chr26_26109272     ZGre    G    C        0      0        2 
  26  chr26_26109272     ZHar    G    C        0      0        2 
  26  chr26_26109272   Sample    G    C        0      0        2 
  26  chr26_26114879     AAsi    T    A        0      0        2 
  26  chr26_26114879     AKia    T    A        0      0        2 
  26  chr26_26114879     AOna    T    A        0      0        2 
  26  chr26_26114879     ASom    T    A        0      0        2 
  26  chr26_26114879     HCab    T    A      0.5      1        2 
  26  chr26_26114879     HPrz    T    A      0.5      1        2 
  26  chr26_26114879     ZBoe    T    A        0      0        2 
  26  chr26_26114879     ZGre    T    A        0      0        2 
  26  chr26_26114879     ZHar    T    A        0      0        2 
  26  chr26_26114879   Sample    T    A        0      0        2 
  26  chr26_26123866     AAsi    T    A        0      0        2 
  26  chr26_26123866     AKia    T    A        0      0        2 
  26  chr26_26123866     AOna    T    A        0      0        2 
  26  chr26_26123866     ASom    T    A        0      0        2 
  26  chr26_26123866     HCab    T    A      0.5      1        2 
  26  chr26_26123866     HPrz    T    A        1      2        2 
  26  chr26_26123866     ZBoe    T    A        0      0        2 
  26  chr26_26123866     ZGre    T    A        0      0        2 
  26  chr26_26123866     ZHar    T    A        0      0        2 
  26  chr26_26123866   Sample    T    A        0      0        2 
  26  chr26_26136605     AAsi    A    T        0      0        2 
  26  chr26_26136605     AKia    A    T        1      2        2 
  26  chr26_26136605     AOna    A    T      0.5      1        2 
  26  chr26_26136605     ASom    A    T        0      0        2 
  26  chr26_26136605     HCab    A    T        0      0        2 
  26  chr26_26136605     HPrz    A    T        0      0        2 
  26  chr26_26136605     ZBoe    A    T        0      0        2 
  26  chr26_26136605     ZGre    A    T        0      0        2 
  26  chr26_26136605     ZHar    A    T        0      0        2 
  26  chr26_26136605   Sample    A    T        0      0        2 
  26  chr26_26163886     AAsi    G    C        0      0        2 
  26  chr26_26163886     AKia    G    C        0      0        2 
  26  chr26_26163886     AOna    G    C        0      0        2 
  26  chr26_26163886     ASom    G    C        0      0        2 
  26  chr26_26163886     HCab    G    C        1      2        2 
  26  chr26_26163886     HPrz    G    C        1      2        2 
  26  chr26_26163886     ZBoe    G    C        0      0        2 
  26  chr26_26163886     ZGre    G    C        0      0        2 
  26  chr26_26163886     ZHar    G    C        0      0        2 
  26  chr26_26163886   Sample    G    C        0      0        2 
  26  chr26_26164473     AAsi    G    T        1      2        2 
  26  chr26_26164473     AKia    G    T        0      0        2 
  26  chr26_26164473     AOna    G    T        0      0        2 
  26  chr26_26164473     ASom    G    T        0      0        2 
  26  chr26_26164473     HCab    G    T        0      0        2 
  26  chr26_26164473     HPrz    G    T        0      0        2 
  26  chr26_26164473     ZBoe    G    T        0      0        2 
  26  chr26_26164473     ZGre    G    T        0      0        2 
  26  chr26_26164473     ZHar    G    T        0      0        2 
  26  chr26_26164473   Sample    G    T        0      0        2 
  26  chr26_26174785     AAsi    A    C        0      0        2 
  26  chr26_26174785     AKia    A    C        1      2        2 
  26  chr26_26174785     AOna    A    C        1      2        2 
  26  chr26_26174785     ASom    A    C        0      0        2 
  26  chr26_26174785     HCab    A    C        0      0        2 
  26  chr26_26174785     HPrz    A    C        0      0        2 
  26  chr26_26174785     ZBoe    A    C        0      0        2 
  26  chr26_26174785     ZGre    A    C        0      0        2 
  26  chr26_26174785     ZHar    A    C        0      0        2 
  26  chr26_26174785   Sample    A    C        0      0        2 
  26  chr26_26182154     AAsi    C    A        0      0        2 
  26  chr26_26182154     AKia    C    A        0      0        2 
  26  chr26_26182154     AOna    C    A        0      0        2 
  26  chr26_26182154     ASom    C    A        0      0        2 
  26  chr26_26182154     HCab    C    A        1      2        2 
  26  chr26_26182154     HPrz    C    A        1      2        2 
  26  chr26_26182154     ZBoe    C    A        0      0        2 
  26  chr26_26182154     ZGre    C    A        0      0        2 
  26  chr26_26182154     ZHar    C    A        0      0        2 
  26  chr26_26182154   Sample    C    A        0      0        2 
  26  chr26_26190757     AAsi    G    T        0      0        2 
  26  chr26_26190757     AKia    G    T      0.5      1        2 
  26  chr26_26190757     AOna    G    T        0      0        2 
  26  chr26_26190757     ASom    G    T        0      0        2 
  26  chr26_26190757     HCab    G    T        0      0        2 
  26  chr26_26190757     HPrz    G    T        0      0        2 
  26  chr26_26190757     ZBoe    G    T        0      0        2 
  26  chr26_26190757     ZGre    G    T        0      0        2 
  26  chr26_26190757     ZHar    G    T        0      0        2 
  26  chr26_26190757   Sample    G    T        0      0        2 
  26  chr26_26201527     AAsi    G    T        0      0        2 
  26  chr26_26201527     AKia    G    T        0      0        2 
  26  chr26_26201527     AOna    G    T        0      0        2 
  26  chr26_26201527     ASom    G    T        0      0        2 
  26  chr26_26201527     HCab    G    T        1      2        2 
  26  chr26_26201527     HPrz    G    T        1      2        2 
  26  chr26_26201527     ZBoe    G    T        0      0        2 
  26  chr26_26201527     ZGre    G    T        0      0        2 
  26  chr26_26201527     ZHar    G    T        0      0        2 
  26  chr26_26201527   Sample    G    T        0      0        2 
  26  chr26_26206881     AAsi    A    C        0      0        2 
  26  chr26_26206881     AKia    A    C        0      0        2 
  26  chr26_26206881     AOna    A    C        0      0        2 
  26  chr26_26206881     ASom    A    C        0      0        2 
  26  chr26_26206881     HCab    A    C        1      2        2 
  26  chr26_26206881     HPrz    A    C        1      2        2 
  26  chr26_26206881     ZBoe    A    C        0      0        2 
  26  chr26_26206881     ZGre    A    C        0      0        2 
  26  chr26_26206881     ZHar    A    C        0      0        2 
  26  chr26_26206881   Sample    A    C        0      0        2 
  26  chr26_26233284     AAsi    G    C        0      0        2 
  26  chr26_26233284     AKia    G    C        0      0        2 
  26  chr26_26233284     AOna    G    C        0      0        2 
  26  chr26_26233284     ASom    G    C        0      0        2 
  26  chr26_26233284     HCab    G    C        1      2        2 
  26  chr26_26233284     HPrz    G    C        0      0        2 
  26  chr26_26233284     ZBoe    G    C        0      0        2 
  26  chr26_26233284     ZGre    G    C        0      0        2 
  26  chr26_26233284     ZHar    G    C        0      0        2 
  26  chr26_26233284   Sample    G    C        0      0        2 
  26  chr26_26234753     AAsi    A    C        0      0        2 
  26  chr26_26234753     AKia    A    C        0      0        2 
  26  chr26_26234753     AOna    A    C        0      0        2 
  26  chr26_26234753     ASom    A    C        0      0        2 
  26  chr26_26234753     HCab    A    C        1      2        2 
  26  chr26_26234753     HPrz    A    C        1      2        2 
  26  chr26_26234753     ZBoe    A    C        0      0        2 
  26  chr26_26234753     ZGre    A    C        0      0        2 
  26  chr26_26234753     ZHar    A    C        0      0        2 
  26  chr26_26234753   Sample    A    C        0      0        2 
  26  chr26_26250932     AAsi    C    A        0      0        2 
  26  chr26_26250932     AKia    C    A        1      2        2 
  26  chr26_26250932     AOna    C    A        1      2        2 
  26  chr26_26250932     ASom    C    A        0      0        2 
  26  chr26_26250932     HCab    C    A        0      0        2 
  26  chr26_26250932     HPrz    C    A        0      0        2 
  26  chr26_26250932     ZBoe    C    A        0      0        2 
  26  chr26_26250932     ZGre    C    A        0      0        2 
  26  chr26_26250932     ZHar    C    A        0      0        2 
  26  chr26_26250932   Sample    C    A        0      0        2 
  26  chr26_26256574     AAsi    G    C        0      0        2 
  26  chr26_26256574     AKia    G    C        0      0        2 
  26  chr26_26256574     AOna    G    C        0      0        2 
  26  chr26_26256574     ASom    G    C        0      0        2 
  26  chr26_26256574     HCab    G    C        0      0        2 
  26  chr26_26256574     HPrz    G    C        0      0        2 
  26  chr26_26256574     ZBoe    G    C      0.5      1        2 
  26  chr26_26256574     ZGre    G    C        0      0        2 
  26  chr26_26256574     ZHar    G    C        0      0        2 
  26  chr26_26256574   Sample    G    C        0      0        2 
  26  chr26_26268362     AAsi    A    T        0      0        2 
  26  chr26_26268362     AKia    A    T        0      0        2 
  26  chr26_26268362     AOna    A    T        0      0        2 
  26  chr26_26268362     ASom    A    T        0      0        2 
  26  chr26_26268362     HCab    A    T        1      2        2 
  26  chr26_26268362     HPrz    A    T        1      2        2 
  26  chr26_26268362     ZBoe    A    T        0      0        2 
  26  chr26_26268362     ZGre    A    T        0      0        2 
  26  chr26_26268362     ZHar    A    T        0      0        2 
  26  chr26_26268362   Sample    A    T        0      0        2 
  26  chr26_26281907     AAsi    C    G        0      0        2 
  26  chr26_26281907     AKia    C    G        0      0        2 
  26  chr26_26281907     AOna    C    G        0      0        2 
  26  chr26_26281907     ASom    C    G        0      0        2 
  26  chr26_26281907     HCab    C    G        1      2        2 
  26  chr26_26281907     HPrz    C    G        1      2        2 
  26  chr26_26281907     ZBoe    C    G        0      0        2 
  26  chr26_26281907     ZGre    C    G        0      0        2 
  26  chr26_26281907     ZHar    C    G        0      0        2 
  26  chr26_26281907   Sample    C    G        0      0        2 
  26  chr26_26288583     AAsi    G    T        0      0        2 
  26  chr26_26288583     AKia    G    T        0      0        2 
  26  chr26_26288583     AOna    G    T        0      0        2 
  26  chr26_26288583     ASom    G    T        0      0        2 
  26  chr26_26288583     HCab    G    T        0      0        2 
  26  chr26_26288583     HPrz    G    T        0      0        2 
  26  chr26_26288583     ZBoe    G    T        0      0        2 
  26  chr26_26288583     ZGre    G    T        0      0        2 
  26  chr26_26288583     ZHar    G    T        1      2        2 
  26  chr26_26288583   Sample    G    T        0      0        2 
  26  chr26_26306489     AAsi    C    G        0      0        2 
  26  chr26_26306489     AKia    C    G        0      0        2 
  26  chr26_26306489     AOna    C    G        0      0        2 
  26  chr26_26306489     ASom    C    G        0      0        2 
  26  chr26_26306489     HCab    C    G        0      0        2 
  26  chr26_26306489     HPrz    C    G        0      0        2 
  26  chr26_26306489     ZBoe    C    G        0      0        2 
  26  chr26_26306489     ZGre    C    G        0      0        2 
  26  chr26_26306489     ZHar    C    G      0.5      1        2 
  26  chr26_26306489   Sample    C    G        0      0        2 
  26  chr26_26310324     AAsi    T    A        1      2        2 
  26  chr26_26310324     AKia    T    A        0      0        2 
  26  chr26_26310324     AOna    T    A        0      0        2 
  26  chr26_26310324     ASom    T    A        1      2        2 
  26  chr26_26310324     HCab    T    A        0      0        2 
  26  chr26_26310324     HPrz    T    A        0      0        2 
  26  chr26_26310324     ZBoe    T    A        0      0        2 
  26  chr26_26310324     ZGre    T    A        0      0        2 
  26  chr26_26310324     ZHar    T    A        0      0        2 
  26  chr26_26310324   Sample    T    A        1      2        2 
  26  chr26_26312573     AAsi    C    A        0      0        2 
  26  chr26_26312573     AKia    C    A        0      0        2 
  26  chr26_26312573     AOna    C    A        0      0        2 
  26  chr26_26312573     ASom    C    A        0      0        2 
  26  chr26_26312573     HCab    C    A        0      0        2 
  26  chr26_26312573     HPrz    C    A        0      0        2 
  26  chr26_26312573     ZBoe    C    A      0.5      1        2 
  26  chr26_26312573     ZGre    C    A        0      0        2 
  26  chr26_26312573     ZHar    C    A        0      0        2 
  26  chr26_26312573   Sample    C    A        0      0        2 
  26  chr26_26319647     AAsi    C    A        0      0        2 
  26  chr26_26319647     AKia    C    A        0      0        2 
  26  chr26_26319647     AOna    C    A        0      0        2 
  26  chr26_26319647     ASom    C    A        0      0        2 
  26  chr26_26319647     HCab    C    A        0      0        2 
  26  chr26_26319647     HPrz    C    A        0      0        2 
  26  chr26_26319647     ZBoe    C    A        0      0        2 
  26  chr26_26319647     ZGre    C    A        0      0        2 
  26  chr26_26319647     ZHar    C    A        1      2        2 
  26  chr26_26319647   Sample    C    A        0      0        2 
  26  chr26_26345174     AAsi    G    T        0      0        2 
  26  chr26_26345174     AKia    G    T        0      0        2 
  26  chr26_26345174     AOna    G    T        0      0        2 
  26  chr26_26345174     ASom    G    T        0      0        2 
  26  chr26_26345174     HCab    G    T        0      0        2 
  26  chr26_26345174     HPrz    G    T        0      0        2 
  26  chr26_26345174     ZBoe    G    T        0      0        2 
  26  chr26_26345174     ZGre    G    T        1      2        2 
  26  chr26_26345174     ZHar    G    T        0      0        2 
  26  chr26_26345174   Sample    G    T        0      0        2 
  26  chr26_26348486     AAsi    T    G        0      0        2 
  26  chr26_26348486     AKia    T    G        0      0        2 
  26  chr26_26348486     AOna    T    G        0      0        2 
  26  chr26_26348486     ASom    T    G        0      0        2 
  26  chr26_26348486     HCab    T    G        0      0        2 
  26  chr26_26348486     HPrz    T    G        0      0        2 
  26  chr26_26348486     ZBoe    T    G        0      0        2 
  26  chr26_26348486     ZGre    T    G        0      0        2 
  26  chr26_26348486     ZHar    T    G        1      2        2 
  26  chr26_26348486   Sample    T    G        0      0        2 
  26  chr26_26362836     AAsi    T    A        0      0        2 
  26  chr26_26362836     AKia    T    A        0      0        2 
  26  chr26_26362836     AOna    T    A      0.5      1        2 
  26  chr26_26362836     ASom    T    A        0      0        2 
  26  chr26_26362836     HCab    T    A        0      0        2 
  26  chr26_26362836     HPrz    T    A        0      0        2 
  26  chr26_26362836     ZBoe    T    A        0      0        2 
  26  chr26_26362836     ZGre    T    A        0      0        2 
  26  chr26_26362836     ZHar    T    A        0      0        2 
  26  chr26_26362836   Sample    T    A        0      0        2 
  26  chr26_26404061     AAsi    G    T        0      0        2 
  26  chr26_26404061     AKia    G    T        0      0        2 
  26  chr26_26404061     AOna    G    T        0      0        2 
  26  chr26_26404061     ASom    G    T        0      0        2 
  26  chr26_26404061     HCab    G    T        0      0        2 
  26  chr26_26404061     HPrz    G    T        0      0        2 
  26  chr26_26404061     ZBoe    G    T      0.5      1        2 
  26  chr26_26404061     ZGre    G    T        0      0        2 
  26  chr26_26404061     ZHar    G    T        0      0        2 
  26  chr26_26404061   Sample    G    T        0      0        2 
  26  chr26_26410183     AAsi    G    C        0      0        2 
  26  chr26_26410183     AKia    G    C        1      2        2 
  26  chr26_26410183     AOna    G    C      0.5      1        2 
  26  chr26_26410183     ASom    G    C        0      0        2 
  26  chr26_26410183     HCab    G    C        0      0        2 
  26  chr26_26410183     HPrz    G    C        0      0        2 
  26  chr26_26410183     ZBoe    G    C        1      2        2 
  26  chr26_26410183     ZGre    G    C        1      2        2 
  26  chr26_26410183     ZHar    G    C        1      2        2 
  26  chr26_26410183   Sample    G    C        0      0        2 
  26  chr26_26413176     AAsi    C    A        0      0        2 
  26  chr26_26413176     AKia    C    A        0      0        2 
  26  chr26_26413176     AOna    C    A        0      0        2 
  26  chr26_26413176     ASom    C    A        0      0        2 
  26  chr26_26413176     HCab    C    A        1      2        2 
  26  chr26_26413176     HPrz    C    A        1      2        2 
  26  chr26_26413176     ZBoe    C    A        0      0        2 
  26  chr26_26413176     ZGre    C    A        0      0        2 
  26  chr26_26413176     ZHar    C    A        0      0        2 
  26  chr26_26413176   Sample    C    A        0      0        2 
  26  chr26_26432935     AAsi    T    G        0      0        2 
  26  chr26_26432935     AKia    T    G        0      0        2 
  26  chr26_26432935     AOna    T    G        0      0        2 
  26  chr26_26432935     ASom    T    G        0      0        2 
  26  chr26_26432935     HCab    T    G        0      0        2 
  26  chr26_26432935     HPrz    T    G        0      0        2 
  26  chr26_26432935     ZBoe    T    G      0.5      1        2 
  26  chr26_26432935     ZGre    T    G        0      0        2 
  26  chr26_26432935     ZHar    T    G        0      0        2 
  26  chr26_26432935   Sample    T    G        0      0        2 
  26  chr26_26433070     AAsi    T    G        0      0        2 
  26  chr26_26433070     AKia    T    G        1      2        2 
  26  chr26_26433070     AOna    T    G        1      2        2 
  26  chr26_26433070     ASom    T    G        0      0        2 
  26  chr26_26433070     HCab    T    G        0      0        2 
  26  chr26_26433070     HPrz    T    G        0      0        2 
  26  chr26_26433070     ZBoe    T    G        0      0        2 
  26  chr26_26433070     ZGre    T    G        0      0        2 
  26  chr26_26433070     ZHar    T    G        0      0        2 
  26  chr26_26433070   Sample    T    G        0      0        2 
  26  chr26_26456767     AAsi    G    T        0      0        2 
  26  chr26_26456767     AKia    G    T        1      2        2 
  26  chr26_26456767     AOna    G    T        1      2        2 
  26  chr26_26456767     ASom    G    T        0      0        2 
  26  chr26_26456767     HCab    G    T        1      2        2 
  26  chr26_26456767     HPrz    G    T        1      2        2 
  26  chr26_26456767     ZBoe    G    T        0      0        2 
  26  chr26_26456767     ZGre    G    T        0      0        2 
  26  chr26_26456767     ZHar    G    T        0      0        2 
  26  chr26_26456767   Sample    G    T        0      0        2 
  26  chr26_26462558     AAsi    T    G        0      0        2 
  26  chr26_26462558     AKia    T    G        0      0        2 
  26  chr26_26462558     AOna    T    G        0      0        2 
  26  chr26_26462558     ASom    T    G        0      0        2 
  26  chr26_26462558     HCab    T    G        0      0        2 
  26  chr26_26462558     HPrz    T    G        0      0        2 
  26  chr26_26462558     ZBoe    T    G      0.5      1        2 
  26  chr26_26462558     ZGre    T    G        0      0        2 
  26  chr26_26462558     ZHar    T    G        0      0        2 
  26  chr26_26462558   Sample    T    G        0      0        2 
  26  chr26_26464144     AAsi    C    G        1      2        2 
  26  chr26_26464144     AKia    C    G        0      0        2 
  26  chr26_26464144     AOna    C    G        0      0        2 
  26  chr26_26464144     ASom    C    G        1      2        2 
  26  chr26_26464144     HCab    C    G        0      0        2 
  26  chr26_26464144     HPrz    C    G        0      0        2 
  26  chr26_26464144     ZBoe    C    G        0      0        2 
  26  chr26_26464144     ZGre    C    G        0      0        2 
  26  chr26_26464144     ZHar    C    G        0      0        2 
  26  chr26_26464144   Sample    C    G        0      0        2 
  26  chr26_26480677     AAsi    G    T        0      0        2 
  26  chr26_26480677     AKia    G    T        0      0        2 
  26  chr26_26480677     AOna    G    T        0      0        2 
  26  chr26_26480677     ASom    G    T        0      0        2 
  26  chr26_26480677     HCab    G    T        0      0        2 
  26  chr26_26480677     HPrz    G    T        0      0        2 
  26  chr26_26480677     ZBoe    G    T        0      0        2 
  26  chr26_26480677     ZGre    G    T        0      0        2 
  26  chr26_26480677     ZHar    G    T      0.5      1        2 
  26  chr26_26480677   Sample    G    T        0      0        2 
  26  chr26_26482891     AAsi    C    A        1      2        2 
  26  chr26_26482891     AKia    C    A        1      2        2 
  26  chr26_26482891     AOna    C    A        1      2        2 
  26  chr26_26482891     ASom    C    A        1      2        2 
  26  chr26_26482891     HCab    C    A        0      0        2 
  26  chr26_26482891     HPrz    C    A        0      0        2 
  26  chr26_26482891     ZBoe    C    A        0      0        2 
  26  chr26_26482891     ZGre    C    A        0      0        2 
  26  chr26_26482891     ZHar    C    A        0      0        2 
  26  chr26_26482891   Sample    C    A        1      2        2 
  26  chr26_26484169     AAsi    C    G        0      0        2 
  26  chr26_26484169     AKia    C    G        0      0        2 
  26  chr26_26484169     AOna    C    G        0      0        2 
  26  chr26_26484169     ASom    C    G        0      0        2 
  26  chr26_26484169     HCab    C    G        1      2        2 
  26  chr26_26484169     HPrz    C    G        1      2        2 
  26  chr26_26484169     ZBoe    C    G        0      0        2 
  26  chr26_26484169     ZGre    C    G        0      0        2 
  26  chr26_26484169     ZHar    C    G        0      0        2 
  26  chr26_26484169   Sample    C    G        0      0        2 
  26  chr26_26485109     AAsi    T    A        0      0        2 
  26  chr26_26485109     AKia    T    A        0      0        2 
  26  chr26_26485109     AOna    T    A        0      0        2 
  26  chr26_26485109     ASom    T    A        0      0        2 
  26  chr26_26485109     HCab    T    A        0      0        2 
  26  chr26_26485109     HPrz    T    A      0.5      1        2 
  26  chr26_26485109     ZBoe    T    A        0      0        2 
  26  chr26_26485109     ZGre    T    A        0      0        2 
  26  chr26_26485109     ZHar    T    A        0      0        2 
  26  chr26_26485109   Sample    T    A        0      0        2 
  26  chr26_26493393     AAsi    G    C        0      0        2 
  26  chr26_26493393     AKia    G    C      0.5      1        2 
  26  chr26_26493393     AOna    G    C        0      0        2 
  26  chr26_26493393     ASom    G    C        0      0        2 
  26  chr26_26493393     HCab    G    C        0      0        2 
  26  chr26_26493393     HPrz    G    C        0      0        2 
  26  chr26_26493393     ZBoe    G    C        0      0        2 
  26  chr26_26493393     ZGre    G    C        0      0        2 
  26  chr26_26493393     ZHar    G    C        0      0        2 
  26  chr26_26493393   Sample    G    C        0      0        2 
  26  chr26_26501515     AAsi    G    C        0      0        2 
  26  chr26_26501515     AKia    G    C        0      0        2 
  26  chr26_26501515     AOna    G    C        1      2        2 
  26  chr26_26501515     ASom    G    C        0      0        2 
  26  chr26_26501515     HCab    G    C        0      0        2 
  26  chr26_26501515     HPrz    G    C        0      0        2 
  26  chr26_26501515     ZBoe    G    C        0      0        2 
  26  chr26_26501515     ZGre    G    C        0      0        2 
  26  chr26_26501515     ZHar    G    C        0      0        2 
  26  chr26_26501515   Sample    G    C        0      0        2 
  26  chr26_26513309     AAsi    T    A        0      0        2 
  26  chr26_26513309     AKia    T    A        0      0        2 
  26  chr26_26513309     AOna    T    A        0      0        2 
  26  chr26_26513309     ASom    T    A        0      0        2 
  26  chr26_26513309     HCab    T    A        1      2        2 
  26  chr26_26513309     HPrz    T    A        0      0        2 
  26  chr26_26513309     ZBoe    T    A        0      0        2 
  26  chr26_26513309     ZGre    T    A        0      0        2 
  26  chr26_26513309     ZHar    T    A        0      0        2 
  26  chr26_26513309   Sample    T    A        0      0        2 
  26  chr26_26534355     AAsi    G    C        0      0        2 
  26  chr26_26534355     AKia    G    C        0      0        2 
  26  chr26_26534355     AOna    G    C        0      0        2 
  26  chr26_26534355     ASom    G    C        0      0        2 
  26  chr26_26534355     HCab    G    C        1      2        2 
  26  chr26_26534355     HPrz    G    C        1      2        2 
  26  chr26_26534355     ZBoe    G    C        0      0        2 
  26  chr26_26534355     ZGre    G    C        0      0        2 
  26  chr26_26534355     ZHar    G    C        0      0        2 
  26  chr26_26534355   Sample    G    C        0      0        2 
  26  chr26_26545861     AAsi    C    A        0      0        2 
  26  chr26_26545861     AKia    C    A        0      0        2 
  26  chr26_26545861     AOna    C    A        0      0        2 
  26  chr26_26545861     ASom    C    A        0      0        2 
  26  chr26_26545861     HCab    C    A        0      0        2 
  26  chr26_26545861     HPrz    C    A        1      2        2 
  26  chr26_26545861     ZBoe    C    A        0      0        2 
  26  chr26_26545861     ZGre    C    A        0      0        2 
  26  chr26_26545861     ZHar    C    A        0      0        2 
  26  chr26_26545861   Sample    C    A        0      0        2 
  26  chr26_26590953     AAsi    C    G        0      0        2 
  26  chr26_26590953     AKia    C    G        0      0        2 
  26  chr26_26590953     AOna    C    G        0      0        2 
  26  chr26_26590953     ASom    C    G        0      0        2 
  26  chr26_26590953     HCab    C    G        0      0        2 
  26  chr26_26590953     HPrz    C    G        0      0        2 
  26  chr26_26590953     ZBoe    C    G      0.5      1        2 
  26  chr26_26590953     ZGre    C    G        0      0        2 
  26  chr26_26590953     ZHar    C    G        0      0        2 
  26  chr26_26590953   Sample    C    G        0      0        2 
  26  chr26_26621417     AAsi    G    C        0      0        2 
  26  chr26_26621417     AKia    G    C        0      0        2 
  26  chr26_26621417     AOna    G    C        0      0        2 
  26  chr26_26621417     ASom    G    C        0      0        2 
  26  chr26_26621417     HCab    G    C        1      2        2 
  26  chr26_26621417     HPrz    G    C        1      2        2 
  26  chr26_26621417     ZBoe    G    C        0      0        2 
  26  chr26_26621417     ZGre    G    C        0      0        2 
  26  chr26_26621417     ZHar    G    C        0      0        2 
  26  chr26_26621417   Sample    G    C        0      0        2 
  26  chr26_26627780     AAsi    A    C        0      0        2 
  26  chr26_26627780     AKia    A    C        0      0        2 
  26  chr26_26627780     AOna    A    C        0      0        2 
  26  chr26_26627780     ASom    A    C        0      0        2 
  26  chr26_26627780     HCab    A    C        0      0        2 
  26  chr26_26627780     HPrz    A    C        0      0        2 
  26  chr26_26627780     ZBoe    A    C      0.5      1        2 
  26  chr26_26627780     ZGre    A    C        0      0        2 
  26  chr26_26627780     ZHar    A    C        0      0        2 
  26  chr26_26627780   Sample    A    C        0      0        2 
  26  chr26_26636979     AAsi    G    C        0      0        2 
  26  chr26_26636979     AKia    G    C        1      2        2 
  26  chr26_26636979     AOna    G    C        1      2        2 
  26  chr26_26636979     ASom    G    C        0      0        2 
  26  chr26_26636979     HCab    G    C        1      2        2 
  26  chr26_26636979     HPrz    G    C        1      2        2 
  26  chr26_26636979     ZBoe    G    C        0      0        2 
  26  chr26_26636979     ZGre    G    C        0      0        2 
  26  chr26_26636979     ZHar    G    C        0      0        2 
  26  chr26_26636979   Sample    G    C        0      0        2 
  26  chr26_26736852     AAsi    T    A        0      0        2 
  26  chr26_26736852     AKia    T    A        0      0        2 
  26  chr26_26736852     AOna    T    A        0      0        2 
  26  chr26_26736852     ASom    T    A        0      0        2 
  26  chr26_26736852     HCab    T    A        0      0        2 
  26  chr26_26736852     HPrz    T    A        0      0        2 
  26  chr26_26736852     ZBoe    T    A        1      2        2 
  26  chr26_26736852     ZGre    T    A        0      0        2 
  26  chr26_26736852     ZHar    T    A        0      0        2 
  26  chr26_26736852   Sample    T    A        0      0        2 
  26  chr26_26739974     AAsi    A    T        0      0        2 
  26  chr26_26739974     AKia    A    T        0      0        2 
  26  chr26_26739974     AOna    A    T      0.5      1        2 
  26  chr26_26739974     ASom    A    T        0      0        2 
  26  chr26_26739974     HCab    A    T        0      0        2 
  26  chr26_26739974     HPrz    A    T        0      0        2 
  26  chr26_26739974     ZBoe    A    T        0      0        2 
  26  chr26_26739974     ZGre    A    T        0      0        2 
  26  chr26_26739974     ZHar    A    T        0      0        2 
  26  chr26_26739974   Sample    A    T        0      0        2 
  26  chr26_26744473     AAsi    A    T        0      0        2 
  26  chr26_26744473     AKia    A    T        0      0        2 
  26  chr26_26744473     AOna    A    T        0      0        2 
  26  chr26_26744473     ASom    A    T        0      0        2 
  26  chr26_26744473     HCab    A    T        1      2        2 
  26  chr26_26744473     HPrz    A    T        1      2        2 
  26  chr26_26744473     ZBoe    A    T        0      0        2 
  26  chr26_26744473     ZGre    A    T        0      0        2 
  26  chr26_26744473     ZHar    A    T        0      0        2 
  26  chr26_26744473   Sample    A    T        0      0        2 
  26  chr26_26752743     AAsi    T    A        0      0        2 
  26  chr26_26752743     AKia    T    A        0      0        2 
  26  chr26_26752743     AOna    T    A        0      0        2 
  26  chr26_26752743     ASom    T    A        0      0        2 
  26  chr26_26752743     HCab    T    A      0.5      1        2 
  26  chr26_26752743     HPrz    T    A        0      0        2 
  26  chr26_26752743     ZBoe    T    A        0      0        2 
  26  chr26_26752743     ZGre    T    A        0      0        2 
  26  chr26_26752743     ZHar    T    A        0      0        2 
  26  chr26_26752743   Sample    T    A        0      0        2 
  26  chr26_26775412     AAsi    A    C        0      0        2 
  26  chr26_26775412     AKia    A    C        0      0        2 
  26  chr26_26775412     AOna    A    C        0      0        2 
  26  chr26_26775412     ASom    A    C        0      0        2 
  26  chr26_26775412     HCab    A    C        0      0        2 
  26  chr26_26775412     HPrz    A    C        0      0        2 
  26  chr26_26775412     ZBoe    A    C        0      0        2 
  26  chr26_26775412     ZGre    A    C        0      0        2 
  26  chr26_26775412     ZHar    A    C        1      2        2 
  26  chr26_26775412   Sample    A    C        0      0        2 
  26  chr26_26783583     AAsi    A    T        0      0        2 
  26  chr26_26783583     AKia    A    T        0      0        2 
  26  chr26_26783583     AOna    A    T        1      2        2 
  26  chr26_26783583     ASom    A    T        0      0        2 
  26  chr26_26783583     HCab    A    T        0      0        2 
  26  chr26_26783583     HPrz    A    T        0      0        2 
  26  chr26_26783583     ZBoe    A    T        0      0        2 
  26  chr26_26783583     ZGre    A    T        0      0        2 
  26  chr26_26783583     ZHar    A    T        0      0        2 
  26  chr26_26783583   Sample    A    T        0      0        2 
  26  chr26_26783730     AAsi    A    T        0      0        2 
  26  chr26_26783730     AKia    A    T        0      0        2 
  26  chr26_26783730     AOna    A    T        0      0        2 
  26  chr26_26783730     ASom    A    T        0      0        2 
  26  chr26_26783730     HCab    A    T        1      2        2 
  26  chr26_26783730     HPrz    A    T        1      2        2 
  26  chr26_26783730     ZBoe    A    T        0      0        2 
  26  chr26_26783730     ZGre    A    T        0      0        2 
  26  chr26_26783730     ZHar    A    T        0      0        2 
  26  chr26_26783730   Sample    A    T        0      0        2 
  26  chr26_26810213     AAsi    G    C        0      0        2 
  26  chr26_26810213     AKia    G    C      0.5      1        2 
  26  chr26_26810213     AOna    G    C        0      0        2 
  26  chr26_26810213     ASom    G    C        0      0        2 
  26  chr26_26810213     HCab    G    C        0      0        2 
  26  chr26_26810213     HPrz    G    C        0      0        2 
  26  chr26_26810213     ZBoe    G    C        0      0        2 
  26  chr26_26810213     ZGre    G    C        0      0        2 
  26  chr26_26810213     ZHar    G    C        0      0        2 
  26  chr26_26810213   Sample    G    C        0      0        2 
  26  chr26_26815358     AAsi    T    G        1      2        2 
  26  chr26_26815358     AKia    T    G        1      2        2 
  26  chr26_26815358     AOna    T    G        1      2        2 
  26  chr26_26815358     ASom    T    G        1      2        2 
  26  chr26_26815358     HCab    T    G        0      0        2 
  26  chr26_26815358     HPrz    T    G        0      0        2 
  26  chr26_26815358     ZBoe    T    G        0      0        2 
  26  chr26_26815358     ZGre    T    G        0      0        2 
  26  chr26_26815358     ZHar    T    G        0      0        2 
  26  chr26_26815358   Sample    T    G        1      2        2 
  26  chr26_26818459     AAsi    C    A        0      0        2 
  26  chr26_26818459     AKia    C    A        0      0        2 
  26  chr26_26818459     AOna    C    A        0      0        2 
  26  chr26_26818459     ASom    C    A        0      0        2 
  26  chr26_26818459     HCab    C    A        0      0        2 
  26  chr26_26818459     HPrz    C    A        0      0        2 
  26  chr26_26818459     ZBoe    C    A        1      2        2 
  26  chr26_26818459     ZGre    C    A        0      0        2 
  26  chr26_26818459     ZHar    C    A        1      2        2 
  26  chr26_26818459   Sample    C    A        0      0        2 
  26  chr26_26828116     AAsi    T    G        0      0        2 
  26  chr26_26828116     AKia    T    G        0      0        2 
  26  chr26_26828116     AOna    T    G        0      0        2 
  26  chr26_26828116     ASom    T    G        0      0        2 
  26  chr26_26828116     HCab    T    G        0      0        2 
  26  chr26_26828116     HPrz    T    G        0      0        2 
  26  chr26_26828116     ZBoe    T    G        0      0        2 
  26  chr26_26828116     ZGre    T    G        0      0        2 
  26  chr26_26828116     ZHar    T    G      0.5      1        2 
  26  chr26_26828116   Sample    T    G        0      0        2 
  26  chr26_26861095     AAsi    G    C        0      0        2 
  26  chr26_26861095     AKia    G    C        0      0        2 
  26  chr26_26861095     AOna    G    C      0.5      1        2 
  26  chr26_26861095     ASom    G    C        0      0        2 
  26  chr26_26861095     HCab    G    C        0      0        2 
  26  chr26_26861095     HPrz    G    C        0      0        2 
  26  chr26_26861095     ZBoe    G    C        0      0        2 
  26  chr26_26861095     ZGre    G    C        0      0        2 
  26  chr26_26861095     ZHar    G    C        0      0        2 
  26  chr26_26861095   Sample    G    C        0      0        2 
  26  chr26_26901154     AAsi    A    T        0      0        2 
  26  chr26_26901154     AKia    A    T        0      0        2 
  26  chr26_26901154     AOna    A    T        0      0        2 
  26  chr26_26901154     ASom    A    T        0      0        2 
  26  chr26_26901154     HCab    A    T        0      0        2 
  26  chr26_26901154     HPrz    A    T      0.5      1        2 
  26  chr26_26901154     ZBoe    A    T        0      0        2 
  26  chr26_26901154     ZGre    A    T        0      0        2 
  26  chr26_26901154     ZHar    A    T        0      0        2 
  26  chr26_26901154   Sample    A    T        0      0        2 
  26  chr26_26907017     AAsi    C    G        0      0        2 
  26  chr26_26907017     AKia    C    G        0      0        2 
  26  chr26_26907017     AOna    C    G        0      0        2 
  26  chr26_26907017     ASom    C    G        0      0        2 
  26  chr26_26907017     HCab    C    G        0      0        2 
  26  chr26_26907017     HPrz    C    G        0      0        2 
  26  chr26_26907017     ZBoe    C    G        0      0        2 
  26  chr26_26907017     ZGre    C    G        1      2        2 
  26  chr26_26907017     ZHar    C    G        0      0        2 
  26  chr26_26907017   Sample    C    G        0      0        2 
  26  chr26_26924379     AAsi    A    C        0      0        2 
  26  chr26_26924379     AKia    A    C        0      0        2 
  26  chr26_26924379     AOna    A    C        0      0        2 
  26  chr26_26924379     ASom    A    C        0      0        2 
  26  chr26_26924379     HCab    A    C        1      2        2 
  26  chr26_26924379     HPrz    A    C        1      2        2 
  26  chr26_26924379     ZBoe    A    C        0      0        2 
  26  chr26_26924379     ZGre    A    C        0      0        2 
  26  chr26_26924379     ZHar    A    C        0      0        2 
  26  chr26_26924379   Sample    A    C        0      0        2 
  26  chr26_26939740     AAsi    C    A        0      0        2 
  26  chr26_26939740     AKia    C    A        0      0        2 
  26  chr26_26939740     AOna    C    A        0      0        2 
```
