## Supplementary File 6. Zonkey (Schubert et al. 2017) report for donkey specimen Ancient6. for "No genetic evidence yet for hinnies at Mazongshan (400-160 BCE), northwestern China": excl_ts.frq.strat (part 85 of 92)

```
  26  chr26_26939740     ASom    C    A        0      0        2 
  26  chr26_26939740     HCab    C    A        0      0        2 
  26  chr26_26939740     HPrz    C    A        0      0        2 
  26  chr26_26939740     ZBoe    C    A        0      0        2 
  26  chr26_26939740     ZGre    C    A        1      2        2 
  26  chr26_26939740     ZHar    C    A        0      0        2 
  26  chr26_26939740   Sample    C    A        0      0        2 
  26  chr26_26964241     AAsi    T    G        0      0        2 
  26  chr26_26964241     AKia    T    G        0      0        2 
  26  chr26_26964241     AOna    T    G        0      0        2 
  26  chr26_26964241     ASom    T    G        0      0        2 
  26  chr26_26964241     HCab    T    G      0.5      1        2 
  26  chr26_26964241     HPrz    T    G        0      0        2 
  26  chr26_26964241     ZBoe    T    G        0      0        2 
  26  chr26_26964241     ZGre    T    G        0      0        2 
  26  chr26_26964241     ZHar    T    G        0      0        2 
  26  chr26_26964241   Sample    T    G        0      0        2 
  26  chr26_26968219     AAsi    A    C        0      0        2 
  26  chr26_26968219     AKia    A    C        0      0        2 
  26  chr26_26968219     AOna    A    C        0      0        2 
  26  chr26_26968219     ASom    A    C        0      0        2 
  26  chr26_26968219     HCab    A    C      0.5      1        2 
  26  chr26_26968219     HPrz    A    C        0      0        2 
  26  chr26_26968219     ZBoe    A    C        0      0        2 
  26  chr26_26968219     ZGre    A    C        0      0        2 
  26  chr26_26968219     ZHar    A    C        0      0        2 
  26  chr26_26968219   Sample    A    C        0      0        2 
  26  chr26_26985921     AAsi    G    C        0      0        2 
  26  chr26_26985921     AKia    G    C        0      0        2 
  26  chr26_26985921     AOna    G    C      0.5      1        2 
  26  chr26_26985921     ASom    G    C        0      0        2 
  26  chr26_26985921     HCab    G    C        0      0        2 
  26  chr26_26985921     HPrz    G    C        0      0        2 
  26  chr26_26985921     ZBoe    G    C        0      0        2 
  26  chr26_26985921     ZGre    G    C        0      0        2 
  26  chr26_26985921     ZHar    G    C        0      0        2 
  26  chr26_26985921   Sample    G    C        0      0        2 
  26  chr26_27000614     AAsi    G    T        0      0        2 
  26  chr26_27000614     AKia    G    T        0      0        2 
  26  chr26_27000614     AOna    G    T        0      0        2 
  26  chr26_27000614     ASom    G    T        0      0        2 
  26  chr26_27000614     HCab    G    T        0      0        2 
  26  chr26_27000614     HPrz    G    T        0      0        2 
  26  chr26_27000614     ZBoe    G    T      0.5      1        2 
  26  chr26_27000614     ZGre    G    T        0      0        2 
  26  chr26_27000614     ZHar    G    T        0      0        2 
  26  chr26_27000614   Sample    G    T        0      0        2 
  26  chr26_27006422     AAsi    C    A      0.5      1        2 
  26  chr26_27006422     AKia    C    A        0      0        2 
  26  chr26_27006422     AOna    C    A        0      0        2 
  26  chr26_27006422     ASom    C    A      0.5      1        2 
  26  chr26_27006422     HCab    C    A        0      0        2 
  26  chr26_27006422     HPrz    C    A        0      0        2 
  26  chr26_27006422     ZBoe    C    A        0      0        2 
  26  chr26_27006422     ZGre    C    A        0      0        2 
  26  chr26_27006422     ZHar    C    A        0      0        2 
  26  chr26_27006422   Sample    C    A        1      2        2 
  26  chr26_27014301     AAsi    T    A        0      0        2 
  26  chr26_27014301     AKia    T    A        0      0        2 
  26  chr26_27014301     AOna    T    A        0      0        2 
  26  chr26_27014301     ASom    T    A        0      0        2 
  26  chr26_27014301     HCab    T    A        0      0        2 
  26  chr26_27014301     HPrz    T    A        0      0        2 
  26  chr26_27014301     ZBoe    T    A        1      2        2 
  26  chr26_27014301     ZGre    T    A        1      2        2 
  26  chr26_27014301     ZHar    T    A        1      2        2 
  26  chr26_27014301   Sample    T    A        0      0        2 
  26  chr26_27016197     AAsi    A    C        0      0        2 
  26  chr26_27016197     AKia    A    C        0      0        2 
  26  chr26_27016197     AOna    A    C        0      0        2 
  26  chr26_27016197     ASom    A    C        0      0        2 
  26  chr26_27016197     HCab    A    C        0      0        2 
  26  chr26_27016197     HPrz    A    C        1      2        2 
  26  chr26_27016197     ZBoe    A    C        0      0        2 
  26  chr26_27016197     ZGre    A    C        0      0        2 
  26  chr26_27016197     ZHar    A    C        0      0        2 
  26  chr26_27016197   Sample    A    C        0      0        2 
  26  chr26_27016370     AAsi    T    G        0      0        2 
  26  chr26_27016370     AKia    T    G        0      0        2 
  26  chr26_27016370     AOna    T    G        0      0        2 
  26  chr26_27016370     ASom    T    G        0      0        2 
  26  chr26_27016370     HCab    T    G        1      2        2 
  26  chr26_27016370     HPrz    T    G        0      0        2 
  26  chr26_27016370     ZBoe    T    G        0      0        2 
  26  chr26_27016370     ZGre    T    G        0      0        2 
  26  chr26_27016370     ZHar    T    G        0      0        2 
  26  chr26_27016370   Sample    T    G        0      0        2 
  26  chr26_27023712     AAsi    T    G        0      0        2 
  26  chr26_27023712     AKia    T    G        0      0        2 
  26  chr26_27023712     AOna    T    G        0      0        2 
  26  chr26_27023712     ASom    T    G        0      0        2 
  26  chr26_27023712     HCab    T    G      0.5      1        2 
  26  chr26_27023712     HPrz    T    G        0      0        2 
  26  chr26_27023712     ZBoe    T    G        0      0        2 
  26  chr26_27023712     ZGre    T    G        0      0        2 
  26  chr26_27023712     ZHar    T    G        0      0        2 
  26  chr26_27023712   Sample    T    G        0      0        2 
  26  chr26_27064708     AAsi    C    A        0      0        2 
  26  chr26_27064708     AKia    C    A        0      0        2 
  26  chr26_27064708     AOna    C    A        0      0        2 
  26  chr26_27064708     ASom    C    A        0      0        2 
  26  chr26_27064708     HCab    C    A        0      0        2 
  26  chr26_27064708     HPrz    C    A        0      0        2 
  26  chr26_27064708     ZBoe    C    A        0      0        2 
  26  chr26_27064708     ZGre    C    A        0      0        2 
  26  chr26_27064708     ZHar    C    A        1      2        2 
  26  chr26_27064708   Sample    C    A        0      0        2 
  26  chr26_27073063     AAsi    T    A        0      0        2 
  26  chr26_27073063     AKia    T    A        0      0        2 
  26  chr26_27073063     AOna    T    A        0      0        2 
  26  chr26_27073063     ASom    T    A        0      0        2 
  26  chr26_27073063     HCab    T    A        1      2        2 
  26  chr26_27073063     HPrz    T    A        0      0        2 
  26  chr26_27073063     ZBoe    T    A        0      0        2 
  26  chr26_27073063     ZGre    T    A        0      0        2 
  26  chr26_27073063     ZHar    T    A        0      0        2 
  26  chr26_27073063   Sample    T    A        0      0        2 
  26  chr26_27075220     AAsi    A    C        0      0        2 
  26  chr26_27075220     AKia    A    C        0      0        2 
  26  chr26_27075220     AOna    A    C        0      0        2 
  26  chr26_27075220     ASom    A    C        0      0        2 
  26  chr26_27075220     HCab    A    C        0      0        2 
  26  chr26_27075220     HPrz    A    C        1      2        2 
  26  chr26_27075220     ZBoe    A    C        0      0        2 
  26  chr26_27075220     ZGre    A    C        0      0        2 
  26  chr26_27075220     ZHar    A    C        0      0        2 
  26  chr26_27075220   Sample    A    C        0      0        2 
  26  chr26_27087657     AAsi    C    A        0      0        2 
  26  chr26_27087657     AKia    C    A        0      0        2 
  26  chr26_27087657     AOna    C    A        0      0        2 
  26  chr26_27087657     ASom    C    A      0.5      1        2 
  26  chr26_27087657     HCab    C    A        0      0        2 
  26  chr26_27087657     HPrz    C    A        0      0        2 
  26  chr26_27087657     ZBoe    C    A        0      0        2 
  26  chr26_27087657     ZGre    C    A        0      0        2 
  26  chr26_27087657     ZHar    C    A        0      0        2 
  26  chr26_27087657   Sample    C    A        0      0        2 
  26  chr26_27097474     AAsi    A    C        0      0        2 
  26  chr26_27097474     AKia    A    C        0      0        2 
  26  chr26_27097474     AOna    A    C      0.5      1        2 
  26  chr26_27097474     ASom    A    C        0      0        2 
  26  chr26_27097474     HCab    A    C        0      0        2 
  26  chr26_27097474     HPrz    A    C        0      0        2 
  26  chr26_27097474     ZBoe    A    C        0      0        2 
  26  chr26_27097474     ZGre    A    C        0      0        2 
  26  chr26_27097474     ZHar    A    C        0      0        2 
  26  chr26_27097474   Sample    A    C        0      0        2 
  26  chr26_27108550     AAsi    G    T        0      0        2 
  26  chr26_27108550     AKia    G    T        0      0        2 
  26  chr26_27108550     AOna    G    T        0      0        2 
  26  chr26_27108550     ASom    G    T        0      0        2 
  26  chr26_27108550     HCab    G    T        1      2        2 
  26  chr26_27108550     HPrz    G    T        1      2        2 
  26  chr26_27108550     ZBoe    G    T        0      0        2 
  26  chr26_27108550     ZGre    G    T        0      0        2 
  26  chr26_27108550     ZHar    G    T        0      0        2 
  26  chr26_27108550   Sample    G    T        0      0        2 
  26  chr26_27122008     AAsi    T    A        0      0        2 
  26  chr26_27122008     AKia    T    A        0      0        2 
  26  chr26_27122008     AOna    T    A        0      0        2 
  26  chr26_27122008     ASom    T    A        0      0        2 
  26  chr26_27122008     HCab    T    A        0      0        2 
  26  chr26_27122008     HPrz    T    A        0      0        2 
  26  chr26_27122008     ZBoe    T    A        0      0        2 
  26  chr26_27122008     ZGre    T    A        0      0        2 
  26  chr26_27122008     ZHar    T    A      0.5      1        2 
  26  chr26_27122008   Sample    T    A        0      0        2 
  26  chr26_27126560     AAsi    C    G        0      0        2 
  26  chr26_27126560     AKia    C    G        0      0        2 
  26  chr26_27126560     AOna    C    G        0      0        2 
  26  chr26_27126560     ASom    C    G        0      0        2 
  26  chr26_27126560     HCab    C    G        1      2        2 
  26  chr26_27126560     HPrz    C    G        1      2        2 
  26  chr26_27126560     ZBoe    C    G        0      0        2 
  26  chr26_27126560     ZGre    C    G        0      0        2 
  26  chr26_27126560     ZHar    C    G        0      0        2 
  26  chr26_27126560   Sample    C    G        0      0        2 
  26  chr26_27150738     AAsi    T    G        0      0        2 
  26  chr26_27150738     AKia    T    G        0      0        2 
  26  chr26_27150738     AOna    T    G      0.5      1        2 
  26  chr26_27150738     ASom    T    G      0.5      1        2 
  26  chr26_27150738     HCab    T    G        0      0        2 
  26  chr26_27150738     HPrz    T    G        0      0        2 
  26  chr26_27150738     ZBoe    T    G        0      0        2 
  26  chr26_27150738     ZGre    T    G        0      0        2 
  26  chr26_27150738     ZHar    T    G        0      0        2 
  26  chr26_27150738   Sample    T    G        0      0        2 
  26  chr26_27166646     AAsi    C    G        0      0        2 
  26  chr26_27166646     AKia    C    G        0      0        2 
  26  chr26_27166646     AOna    C    G        0      0        2 
  26  chr26_27166646     ASom    C    G      0.5      1        2 
  26  chr26_27166646     HCab    C    G        0      0        2 
  26  chr26_27166646     HPrz    C    G        0      0        2 
  26  chr26_27166646     ZBoe    C    G        0      0        2 
  26  chr26_27166646     ZGre    C    G        0      0        2 
  26  chr26_27166646     ZHar    C    G        0      0        2 
  26  chr26_27166646   Sample    C    G        0      0        2 
  26  chr26_27207437     AAsi    T    A      0.5      1        2 
  26  chr26_27207437     AKia    T    A        0      0        2 
  26  chr26_27207437     AOna    T    A        0      0        2 
  26  chr26_27207437     ASom    T    A        0      0        2 
  26  chr26_27207437     HCab    T    A        0      0        2 
  26  chr26_27207437     HPrz    T    A        0      0        2 
  26  chr26_27207437     ZBoe    T    A        0      0        2 
  26  chr26_27207437     ZGre    T    A        0      0        2 
  26  chr26_27207437     ZHar    T    A        0      0        2 
  26  chr26_27207437   Sample    T    A        0      0        2 
  26  chr26_27216500     AAsi    C    A        0      0        2 
  26  chr26_27216500     AKia    C    A        0      0        2 
  26  chr26_27216500     AOna    C    A        0      0        2 
  26  chr26_27216500     ASom    C    A        0      0        2 
  26  chr26_27216500     HCab    C    A        0      0        2 
  26  chr26_27216500     HPrz    C    A        0      0        2 
  26  chr26_27216500     ZBoe    C    A        0      0        2 
  26  chr26_27216500     ZGre    C    A        0      0        2 
  26  chr26_27216500     ZHar    C    A        1      2        2 
  26  chr26_27216500   Sample    C    A        0      0        2 
  26  chr26_27221044     AAsi    A    T        0      0        2 
  26  chr26_27221044     AKia    A    T        0      0        2 
  26  chr26_27221044     AOna    A    T        0      0        2 
  26  chr26_27221044     ASom    A    T        0      0        2 
  26  chr26_27221044     HCab    A    T        1      2        2 
  26  chr26_27221044     HPrz    A    T        1      2        2 
  26  chr26_27221044     ZBoe    A    T        0      0        2 
  26  chr26_27221044     ZGre    A    T        0      0        2 
  26  chr26_27221044     ZHar    A    T        0      0        2 
  26  chr26_27221044   Sample    A    T        0      0        2 
  26  chr26_27228154     AAsi    G    T        0      0        2 
  26  chr26_27228154     AKia    G    T        0      0        2 
  26  chr26_27228154     AOna    G    T      0.5      1        2 
  26  chr26_27228154     ASom    G    T        0      0        2 
  26  chr26_27228154     HCab    G    T        0      0        2 
  26  chr26_27228154     HPrz    G    T        0      0        2 
  26  chr26_27228154     ZBoe    G    T        0      0        2 
  26  chr26_27228154     ZGre    G    T        0      0        2 
  26  chr26_27228154     ZHar    G    T        0      0        2 
  26  chr26_27228154   Sample    G    T        0      0        2 
  26  chr26_27229452     AAsi    A    T        0      0        2 
  26  chr26_27229452     AKia    A    T        0      0        2 
  26  chr26_27229452     AOna    A    T        0      0        2 
  26  chr26_27229452     ASom    A    T        0      0        2 
  26  chr26_27229452     HCab    A    T        1      2        2 
  26  chr26_27229452     HPrz    A    T        1      2        2 
  26  chr26_27229452     ZBoe    A    T        0      0        2 
  26  chr26_27229452     ZGre    A    T        0      0        2 
  26  chr26_27229452     ZHar    A    T        0      0        2 
  26  chr26_27229452   Sample    A    T        0      0        2 
  26  chr26_27241971     AAsi    A    C        0      0        2 
  26  chr26_27241971     AKia    A    C        0      0        2 
  26  chr26_27241971     AOna    A    C        0      0        2 
  26  chr26_27241971     ASom    A    C        0      0        2 
  26  chr26_27241971     HCab    A    C        0      0        2 
  26  chr26_27241971     HPrz    A    C        0      0        2 
  26  chr26_27241971     ZBoe    A    C      0.5      1        2 
  26  chr26_27241971     ZGre    A    C        0      0        2 
  26  chr26_27241971     ZHar    A    C        0      0        2 
  26  chr26_27241971   Sample    A    C        0      0        2 
  26  chr26_27268477     AAsi    A    C        0      0        2 
  26  chr26_27268477     AKia    A    C        0      0        2 
  26  chr26_27268477     AOna    A    C        0      0        2 
  26  chr26_27268477     ASom    A    C        0      0        2 
  26  chr26_27268477     HCab    A    C        0      0        2 
  26  chr26_27268477     HPrz    A    C        0      0        2 
  26  chr26_27268477     ZBoe    A    C        1      2        2 
  26  chr26_27268477     ZGre    A    C        1      2        2 
  26  chr26_27268477     ZHar    A    C        0      0        2 
  26  chr26_27268477   Sample    A    C        0      0        2 
  26  chr26_27286358     AAsi    C    G        0      0        2 
  26  chr26_27286358     AKia    C    G        0      0        2 
  26  chr26_27286358     AOna    C    G        0      0        2 
  26  chr26_27286358     ASom    C    G        0      0        2 
  26  chr26_27286358     HCab    C    G      0.5      1        2 
  26  chr26_27286358     HPrz    C    G        1      2        2 
  26  chr26_27286358     ZBoe    C    G        0      0        2 
  26  chr26_27286358     ZGre    C    G        0      0        2 
  26  chr26_27286358     ZHar    C    G        0      0        2 
  26  chr26_27286358   Sample    C    G        0      0        2 
  26  chr26_27321043     AAsi    T    G        0      0        2 
  26  chr26_27321043     AKia    T    G        0      0        2 
  26  chr26_27321043     AOna    T    G        0      0        2 
  26  chr26_27321043     ASom    T    G        0      0        2 
  26  chr26_27321043     HCab    T    G      0.5      1        2 
  26  chr26_27321043     HPrz    T    G        0      0        2 
  26  chr26_27321043     ZBoe    T    G        0      0        2 
  26  chr26_27321043     ZGre    T    G        0      0        2 
  26  chr26_27321043     ZHar    T    G        0      0        2 
  26  chr26_27321043   Sample    T    G        0      0        2 
  26  chr26_27323508     AAsi    T    A        0      0        2 
  26  chr26_27323508     AKia    T    A        0      0        2 
  26  chr26_27323508     AOna    T    A        0      0        2 
  26  chr26_27323508     ASom    T    A        0      0        2 
  26  chr26_27323508     HCab    T    A      0.5      1        2 
  26  chr26_27323508     HPrz    T    A        0      0        2 
  26  chr26_27323508     ZBoe    T    A        0      0        2 
  26  chr26_27323508     ZGre    T    A        0      0        2 
  26  chr26_27323508     ZHar    T    A        0      0        2 
  26  chr26_27323508   Sample    T    A        0      0        2 
  26  chr26_27364695     AAsi    T    G        1      2        2 
  26  chr26_27364695     AKia    T    G        0      0        2 
  26  chr26_27364695     AOna    T    G        0      0        2 
  26  chr26_27364695     ASom    T    G      0.5      1        2 
  26  chr26_27364695     HCab    T    G        0      0        2 
  26  chr26_27364695     HPrz    T    G        0      0        2 
  26  chr26_27364695     ZBoe    T    G        0      0        2 
  26  chr26_27364695     ZGre    T    G        0      0        2 
  26  chr26_27364695     ZHar    T    G        0      0        2 
  26  chr26_27364695   Sample    T    G        0      0        2 
  26  chr26_27370506     AAsi    G    T        0      0        2 
  26  chr26_27370506     AKia    G    T        0      0        2 
  26  chr26_27370506     AOna    G    T        0      0        2 
  26  chr26_27370506     ASom    G    T        0      0        2 
  26  chr26_27370506     HCab    G    T        1      2        2 
  26  chr26_27370506     HPrz    G    T        1      2        2 
  26  chr26_27370506     ZBoe    G    T        0      0        2 
  26  chr26_27370506     ZGre    G    T        0      0        2 
  26  chr26_27370506     ZHar    G    T        0      0        2 
  26  chr26_27370506   Sample    G    T        0      0        2 
  26  chr26_27375428     AAsi    A    T        1      2        2 
  26  chr26_27375428     AKia    A    T        0      0        2 
  26  chr26_27375428     AOna    A    T        0      0        2 
  26  chr26_27375428     ASom    A    T      0.5      1        2 
  26  chr26_27375428     HCab    A    T        0      0        2 
  26  chr26_27375428     HPrz    A    T        0      0        2 
  26  chr26_27375428     ZBoe    A    T        0      0        2 
  26  chr26_27375428     ZGre    A    T        0      0        2 
  26  chr26_27375428     ZHar    A    T        0      0        2 
  26  chr26_27375428   Sample    A    T        1      2        2 
  26  chr26_27381758     AAsi    C    G        0      0        2 
  26  chr26_27381758     AKia    C    G        0      0        2 
  26  chr26_27381758     AOna    C    G        0      0        2 
  26  chr26_27381758     ASom    C    G        0      0        2 
  26  chr26_27381758     HCab    C    G        0      0        2 
  26  chr26_27381758     HPrz    C    G        0      0        2 
  26  chr26_27381758     ZBoe    C    G        0      0        2 
  26  chr26_27381758     ZGre    C    G      0.5      1        2 
  26  chr26_27381758     ZHar    C    G        0      0        2 
  26  chr26_27381758   Sample    C    G        0      0        2 
  26  chr26_27504800     AAsi    G    T        0      0        2 
  26  chr26_27504800     AKia    G    T        0      0        2 
  26  chr26_27504800     AOna    G    T        0      0        2 
  26  chr26_27504800     ASom    G    T        0      0        2 
  26  chr26_27504800     HCab    G    T        1      2        2 
  26  chr26_27504800     HPrz    G    T        1      2        2 
  26  chr26_27504800     ZBoe    G    T        0      0        2 
  26  chr26_27504800     ZGre    G    T        0      0        2 
  26  chr26_27504800     ZHar    G    T        0      0        2 
  26  chr26_27504800   Sample    G    T        0      0        2 
  26  chr26_27508887     AAsi    G    T        1      2        2 
  26  chr26_27508887     AKia    G    T        0      0        2 
  26  chr26_27508887     AOna    G    T        0      0        2 
  26  chr26_27508887     ASom    G    T      0.5      1        2 
  26  chr26_27508887     HCab    G    T        0      0        2 
  26  chr26_27508887     HPrz    G    T        0      0        2 
  26  chr26_27508887     ZBoe    G    T        0      0        2 
  26  chr26_27508887     ZGre    G    T        0      0        2 
  26  chr26_27508887     ZHar    G    T        0      0        2 
  26  chr26_27508887   Sample    G    T        0      0        2 
  26  chr26_27539163     AAsi    C    G        0      0        2 
  26  chr26_27539163     AKia    C    G        1      2        2 
  26  chr26_27539163     AOna    C    G        0      0        2 
  26  chr26_27539163     ASom    C    G        0      0        2 
  26  chr26_27539163     HCab    C    G        0      0        2 
  26  chr26_27539163     HPrz    C    G        0      0        2 
  26  chr26_27539163     ZBoe    C    G        0      0        2 
  26  chr26_27539163     ZGre    C    G        0      0        2 
  26  chr26_27539163     ZHar    C    G        0      0        2 
  26  chr26_27539163   Sample    C    G        0      0        2 
  26  chr26_27548724     AAsi    A    T        0      0        2 
  26  chr26_27548724     AKia    A    T        0      0        2 
  26  chr26_27548724     AOna    A    T        0      0        2 
  26  chr26_27548724     ASom    A    T        0      0        2 
  26  chr26_27548724     HCab    A    T        0      0        2 
  26  chr26_27548724     HPrz    A    T        0      0        2 
  26  chr26_27548724     ZBoe    A    T        1      2        2 
  26  chr26_27548724     ZGre    A    T      0.5      1        2 
  26  chr26_27548724     ZHar    A    T        1      2        2 
  26  chr26_27548724   Sample    A    T        0      0        2 
  26  chr26_27576983     AAsi    A    C        0      0        2 
  26  chr26_27576983     AKia    A    C        0      0        2 
  26  chr26_27576983     AOna    A    C        0      0        2 
  26  chr26_27576983     ASom    A    C        0      0        2 
  26  chr26_27576983     HCab    A    C        0      0        2 
  26  chr26_27576983     HPrz    A    C        0      0        2 
  26  chr26_27576983     ZBoe    A    C        0      0        2 
  26  chr26_27576983     ZGre    A    C      0.5      1        2 
  26  chr26_27576983     ZHar    A    C        0      0        2 
  26  chr26_27576983   Sample    A    C        0      0        2 
  26  chr26_27609279     AAsi    G    C        0      0        2 
  26  chr26_27609279     AKia    G    C        0      0        2 
  26  chr26_27609279     AOna    G    C      0.5      1        2 
  26  chr26_27609279     ASom    G    C        0      0        2 
  26  chr26_27609279     HCab    G    C        0      0        2 
  26  chr26_27609279     HPrz    G    C        0      0        2 
  26  chr26_27609279     ZBoe    G    C        0      0        2 
  26  chr26_27609279     ZGre    G    C        0      0        2 
  26  chr26_27609279     ZHar    G    C        0      0        2 
  26  chr26_27609279   Sample    G    C        0      0        2 
  26  chr26_27693107     AAsi    C    A        0      0        2 
  26  chr26_27693107     AKia    C    A        0      0        2 
  26  chr26_27693107     AOna    C    A        0      0        2 
  26  chr26_27693107     ASom    C    A        0      0        2 
  26  chr26_27693107     HCab    C    A        0      0        2 
  26  chr26_27693107     HPrz    C    A        0      0        2 
  26  chr26_27693107     ZBoe    C    A      0.5      1        2 
  26  chr26_27693107     ZGre    C    A        0      0        2 
  26  chr26_27693107     ZHar    C    A        0      0        2 
  26  chr26_27693107   Sample    C    A        0      0        2 
  26  chr26_27735721     AAsi    C    G        0      0        2 
  26  chr26_27735721     AKia    C    G        0      0        2 
  26  chr26_27735721     AOna    C    G        0      0        2 
  26  chr26_27735721     ASom    C    G        0      0        2 
  26  chr26_27735721     HCab    C    G      0.5      1        2 
  26  chr26_27735721     HPrz    C    G        0      0        2 
  26  chr26_27735721     ZBoe    C    G        0      0        2 
  26  chr26_27735721     ZGre    C    G        0      0        2 
  26  chr26_27735721     ZHar    C    G        0      0        2 
  26  chr26_27735721   Sample    C    G        0      0        2 
  26  chr26_27790164     AAsi    C    A        0      0        2 
  26  chr26_27790164     AKia    C    A        0      0        2 
  26  chr26_27790164     AOna    C    A        0      0        2 
  26  chr26_27790164     ASom    C    A        0      0        2 
  26  chr26_27790164     HCab    C    A        0      0        2 
  26  chr26_27790164     HPrz    C    A        0      0        2 
  26  chr26_27790164     ZBoe    C    A        0      0        2 
  26  chr26_27790164     ZGre    C    A      0.5      1        2 
  26  chr26_27790164     ZHar    C    A        0      0        2 
  26  chr26_27790164   Sample    C    A        0      0        2 
  26  chr26_27791093     AAsi    A    T        0      0        2 
  26  chr26_27791093     AKia    A    T        0      0        2 
  26  chr26_27791093     AOna    A    T        0      0        2 
  26  chr26_27791093     ASom    A    T        0      0        2 
  26  chr26_27791093     HCab    A    T        0      0        2 
  26  chr26_27791093     HPrz    A    T        0      0        2 
  26  chr26_27791093     ZBoe    A    T        0      0        2 
  26  chr26_27791093     ZGre    A    T        0      0        2 
  26  chr26_27791093     ZHar    A    T      0.5      1        2 
  26  chr26_27791093   Sample    A    T        0      0        2 
  26  chr26_27792437     AAsi    T    A        0      0        2 
  26  chr26_27792437     AKia    T    A        0      0        2 
  26  chr26_27792437     AOna    T    A        0      0        2 
  26  chr26_27792437     ASom    T    A        0      0        2 
  26  chr26_27792437     HCab    T    A        1      2        2 
  26  chr26_27792437     HPrz    T    A        1      2        2 
  26  chr26_27792437     ZBoe    T    A        0      0        2 
  26  chr26_27792437     ZGre    T    A        0      0        2 
  26  chr26_27792437     ZHar    T    A        0      0        2 
  26  chr26_27792437   Sample    T    A        0      0        2 
  26  chr26_27810429     AAsi    T    G        0      0        2 
  26  chr26_27810429     AKia    T    G        0      0        2 
  26  chr26_27810429     AOna    T    G      0.5      1        2 
  26  chr26_27810429     ASom    T    G        0      0        2 
  26  chr26_27810429     HCab    T    G        0      0        2 
  26  chr26_27810429     HPrz    T    G        0      0        2 
  26  chr26_27810429     ZBoe    T    G        0      0        2 
  26  chr26_27810429     ZGre    T    G        0      0        2 
  26  chr26_27810429     ZHar    T    G        0      0        2 
  26  chr26_27810429   Sample    T    G        0      0        2 
  26  chr26_27821300     AAsi    T    A        0      0        2 
  26  chr26_27821300     AKia    T    A        1      2        2 
  26  chr26_27821300     AOna    T    A        0      0        2 
  26  chr26_27821300     ASom    T    A        0      0        2 
  26  chr26_27821300     HCab    T    A        0      0        2 
  26  chr26_27821300     HPrz    T    A        0      0        2 
  26  chr26_27821300     ZBoe    T    A        0      0        2 
  26  chr26_27821300     ZGre    T    A        0      0        2 
  26  chr26_27821300     ZHar    T    A        0      0        2 
  26  chr26_27821300   Sample    T    A        0      0        2 
  26  chr26_27847160     AAsi    C    A        0      0        2 
  26  chr26_27847160     AKia    C    A        0      0        2 
  26  chr26_27847160     AOna    C    A        0      0        2 
  26  chr26_27847160     ASom    C    A        0      0        2 
  26  chr26_27847160     HCab    C    A        1      2        2 
  26  chr26_27847160     HPrz    C    A        1      2        2 
  26  chr26_27847160     ZBoe    C    A        0      0        2 
  26  chr26_27847160     ZGre    C    A        0      0        2 
  26  chr26_27847160     ZHar    C    A        0      0        2 
  26  chr26_27847160   Sample    C    A        0      0        2 
  26  chr26_27875634     AAsi    C    G        0      0        2 
  26  chr26_27875634     AKia    C    G        0      0        2 
  26  chr26_27875634     AOna    C    G        0      0        2 
  26  chr26_27875634     ASom    C    G        0      0        2 
  26  chr26_27875634     HCab    C    G        0      0        2 
  26  chr26_27875634     HPrz    C    G        0      0        2 
  26  chr26_27875634     ZBoe    C    G        0      0        2 
  26  chr26_27875634     ZGre    C    G        0      0        2 
  26  chr26_27875634     ZHar    C    G        1      2        2 
  26  chr26_27875634   Sample    C    G        0      0        2 
  26  chr26_27903485     AAsi    T    G        0      0        2 
  26  chr26_27903485     AKia    T    G        0      0        2 
  26  chr26_27903485     AOna    T    G        0      0        2 
  26  chr26_27903485     ASom    T    G        0      0        2 
  26  chr26_27903485     HCab    T    G        0      0        2 
  26  chr26_27903485     HPrz    T    G        0      0        2 
  26  chr26_27903485     ZBoe    T    G        0      0        2 
  26  chr26_27903485     ZGre    T    G        1      2        2 
  26  chr26_27903485     ZHar    T    G        0      0        2 
  26  chr26_27903485   Sample    T    G        0      0        2 
  26  chr26_27925074     AAsi    T    G        0      0        2 
  26  chr26_27925074     AKia    T    G        0      0        2 
  26  chr26_27925074     AOna    T    G        0      0        2 
  26  chr26_27925074     ASom    T    G      0.5      1        2 
  26  chr26_27925074     HCab    T    G        0      0        2 
  26  chr26_27925074     HPrz    T    G        0      0        2 
  26  chr26_27925074     ZBoe    T    G        0      0        2 
  26  chr26_27925074     ZGre    T    G        0      0        2 
  26  chr26_27925074     ZHar    T    G        0      0        2 
  26  chr26_27925074   Sample    T    G        0      0        2 
  26  chr26_27934362     AAsi    G    C        0      0        2 
  26  chr26_27934362     AKia    G    C        0      0        2 
  26  chr26_27934362     AOna    G    C        0      0        2 
  26  chr26_27934362     ASom    G    C        0      0        2 
  26  chr26_27934362     HCab    G    C        1      2        2 
  26  chr26_27934362     HPrz    G    C        1      2        2 
  26  chr26_27934362     ZBoe    G    C        0      0        2 
  26  chr26_27934362     ZGre    G    C        0      0        2 
  26  chr26_27934362     ZHar    G    C        0      0        2 
  26  chr26_27934362   Sample    G    C        0      0        2 
  26  chr26_27935776     AAsi    C    A        0      0        2 
  26  chr26_27935776     AKia    C    A        0      0        2 
  26  chr26_27935776     AOna    C    A        0      0        2 
  26  chr26_27935776     ASom    C    A        0      0        2 
  26  chr26_27935776     HCab    C    A        1      2        2 
  26  chr26_27935776     HPrz    C    A        1      2        2 
  26  chr26_27935776     ZBoe    C    A        0      0        2 
  26  chr26_27935776     ZGre    C    A        0      0        2 
  26  chr26_27935776     ZHar    C    A        0      0        2 
  26  chr26_27935776   Sample    C    A        0      0        2 
  26  chr26_27940358     AAsi    A    C        0      0        2 
  26  chr26_27940358     AKia    A    C        0      0        2 
  26  chr26_27940358     AOna    A    C        0      0        2 
  26  chr26_27940358     ASom    A    C        0      0        2 
  26  chr26_27940358     HCab    A    C        0      0        2 
  26  chr26_27940358     HPrz    A    C        0      0        2 
  26  chr26_27940358     ZBoe    A    C      0.5      1        2 
  26  chr26_27940358     ZGre    A    C        1      2        2 
  26  chr26_27940358     ZHar    A    C        0      0        2 
  26  chr26_27940358   Sample    A    C        0      0        2 
  26  chr26_27959421     AAsi    T    G        0      0        2 
  26  chr26_27959421     AKia    T    G        1      2        2 
  26  chr26_27959421     AOna    T    G        0      0        2 
  26  chr26_27959421     ASom    T    G        0      0        2 
  26  chr26_27959421     HCab    T    G        0      0        2 
  26  chr26_27959421     HPrz    T    G        0      0        2 
  26  chr26_27959421     ZBoe    T    G        0      0        2 
  26  chr26_27959421     ZGre    T    G        0      0        2 
  26  chr26_27959421     ZHar    T    G        0      0        2 
  26  chr26_27959421   Sample    T    G        0      0        2 
  26  chr26_28010271     AAsi    A    C        0      0        2 
  26  chr26_28010271     AKia    A    C        0      0        2 
  26  chr26_28010271     AOna    A    C        1      2        2 
  26  chr26_28010271     ASom    A    C        0      0        2 
  26  chr26_28010271     HCab    A    C        0      0        2 
  26  chr26_28010271     HPrz    A    C        0      0        2 
  26  chr26_28010271     ZBoe    A    C        0      0        2 
  26  chr26_28010271     ZGre    A    C        0      0        2 
  26  chr26_28010271     ZHar    A    C        0      0        2 
  26  chr26_28010271   Sample    A    C        0      0        2 
  26  chr26_28022321     AAsi    C    A        0      0        2 
  26  chr26_28022321     AKia    C    A        0      0        2 
  26  chr26_28022321     AOna    C    A        0      0        2 
  26  chr26_28022321     ASom    C    A        0      0        2 
  26  chr26_28022321     HCab    C    A        0      0        2 
  26  chr26_28022321     HPrz    C    A        0      0        2 
  26  chr26_28022321     ZBoe    C    A      0.5      1        2 
  26  chr26_28022321     ZGre    C    A        0      0        2 
  26  chr26_28022321     ZHar    C    A        0      0        2 
  26  chr26_28022321   Sample    C    A        0      0        2 
  26  chr26_28051030     AAsi    T    A        0      0        2 
  26  chr26_28051030     AKia    T    A        0      0        2 
  26  chr26_28051030     AOna    T    A        0      0        2 
  26  chr26_28051030     ASom    T    A        0      0        2 
  26  chr26_28051030     HCab    T    A        0      0        2 
  26  chr26_28051030     HPrz    T    A        0      0        2 
  26  chr26_28051030     ZBoe    T    A        0      0        2 
  26  chr26_28051030     ZGre    T    A        0      0        2 
  26  chr26_28051030     ZHar    T    A        1      2        2 
  26  chr26_28051030   Sample    T    A        0      0        2 
  26  chr26_28056488     AAsi    C    G        0      0        2 
  26  chr26_28056488     AKia    C    G        1      2        2 
  26  chr26_28056488     AOna    C    G        0      0        2 
  26  chr26_28056488     ASom    C    G        0      0        2 
  26  chr26_28056488     HCab    C    G        0      0        2 
  26  chr26_28056488     HPrz    C    G        0      0        2 
  26  chr26_28056488     ZBoe    C    G        0      0        2 
  26  chr26_28056488     ZGre    C    G        0      0        2 
  26  chr26_28056488     ZHar    C    G        0      0        2 
  26  chr26_28056488   Sample    C    G        0      0        2 
  26  chr26_28067025     AAsi    C    G        0      0        2 
  26  chr26_28067025     AKia    C    G        0      0        2 
  26  chr26_28067025     AOna    C    G        0      0        2 
  26  chr26_28067025     ASom    C    G        0      0        2 
  26  chr26_28067025     HCab    C    G        0      0        2 
  26  chr26_28067025     HPrz    C    G        0      0        2 
  26  chr26_28067025     ZBoe    C    G        0      0        2 
  26  chr26_28067025     ZGre    C    G      0.5      1        2 
  26  chr26_28067025     ZHar    C    G        0      0        2 
  26  chr26_28067025   Sample    C    G        0      0        2 
  26  chr26_28096152     AAsi    C    G        0      0        2 
  26  chr26_28096152     AKia    C    G        0      0        2 
  26  chr26_28096152     AOna    C    G        0      0        2 
  26  chr26_28096152     ASom    C    G        0      0        2 
  26  chr26_28096152     HCab    C    G        0      0        2 
  26  chr26_28096152     HPrz    C    G        0      0        2 
  26  chr26_28096152     ZBoe    C    G        1      2        2 
  26  chr26_28096152     ZGre    C    G        0      0        2 
  26  chr26_28096152     ZHar    C    G        0      0        2 
  26  chr26_28096152   Sample    C    G        0      0        2 
  26  chr26_28109675     AAsi    C    A        0      0        2 
  26  chr26_28109675     AKia    C    A        0      0        2 
  26  chr26_28109675     AOna    C    A        0      0        2 
  26  chr26_28109675     ASom    C    A        0      0        2 
  26  chr26_28109675     HCab    C    A        0      0        2 
  26  chr26_28109675     HPrz    C    A        1      2        2 
  26  chr26_28109675     ZBoe    C    A        0      0        2 
  26  chr26_28109675     ZGre    C    A        0      0        2 
  26  chr26_28109675     ZHar    C    A        0      0        2 
  26  chr26_28109675   Sample    C    A        0      0        2 
  26  chr26_28113276     AAsi    C    G        0      0        2 
  26  chr26_28113276     AKia    C    G        0      0        2 
  26  chr26_28113276     AOna    C    G        0      0        2 
  26  chr26_28113276     ASom    C    G        0      0        2 
  26  chr26_28113276     HCab    C    G        0      0        2 
  26  chr26_28113276     HPrz    C    G        0      0        2 
  26  chr26_28113276     ZBoe    C    G      0.5      1        2 
  26  chr26_28113276     ZGre    C    G        0      0        2 
  26  chr26_28113276     ZHar    C    G        0      0        2 
  26  chr26_28113276   Sample    C    G        0      0        2 
  26  chr26_28116955     AAsi    C    A        0      0        2 
  26  chr26_28116955     AKia    C    A        0      0        2 
  26  chr26_28116955     AOna    C    A        0      0        2 
  26  chr26_28116955     ASom    C    A        0      0        2 
  26  chr26_28116955     HCab    C    A        0      0        2 
  26  chr26_28116955     HPrz    C    A        0      0        2 
  26  chr26_28116955     ZBoe    C    A        0      0        2 
  26  chr26_28116955     ZGre    C    A        0      0        2 
  26  chr26_28116955     ZHar    C    A        1      2        2 
  26  chr26_28116955   Sample    C    A        0      0        2 
  26  chr26_28131432     AAsi    C    A        0      0        2 
  26  chr26_28131432     AKia    C    A        0      0        2 
  26  chr26_28131432     AOna    C    A        0      0        2 
  26  chr26_28131432     ASom    C    A        0      0        2 
  26  chr26_28131432     HCab    C    A        0      0        2 
  26  chr26_28131432     HPrz    C    A        0      0        2 
  26  chr26_28131432     ZBoe    C    A      0.5      1        2 
  26  chr26_28131432     ZGre    C    A        0      0        2 
  26  chr26_28131432     ZHar    C    A        0      0        2 
  26  chr26_28131432   Sample    C    A        0      0        2 
  26  chr26_28140283     AAsi    C    A        0      0        2 
  26  chr26_28140283     AKia    C    A        0      0        2 
  26  chr26_28140283     AOna    C    A        0      0        2 
  26  chr26_28140283     ASom    C    A        0      0        2 
  26  chr26_28140283     HCab    C    A        1      2        2 
  26  chr26_28140283     HPrz    C    A        0      0        2 
  26  chr26_28140283     ZBoe    C    A        0      0        2 
  26  chr26_28140283     ZGre    C    A        0      0        2 
  26  chr26_28140283     ZHar    C    A        0      0        2 
  26  chr26_28140283   Sample    C    A        0      0        2 
  26  chr26_28173159     AAsi    T    G        0      0        2 
  26  chr26_28173159     AKia    T    G        0      0        2 
  26  chr26_28173159     AOna    T    G        0      0        2 
  26  chr26_28173159     ASom    T    G        0      0        2 
  26  chr26_28173159     HCab    T    G        1      2        2 
  26  chr26_28173159     HPrz    T    G        1      2        2 
  26  chr26_28173159     ZBoe    T    G        0      0        2 
  26  chr26_28173159     ZGre    T    G        0      0        2 
  26  chr26_28173159     ZHar    T    G        0      0        2 
  26  chr26_28173159   Sample    T    G        0      0        2 
  26  chr26_28173563     AAsi    G    C        0      0        2 
  26  chr26_28173563     AKia    G    C        0      0        2 
  26  chr26_28173563     AOna    G    C        0      0        2 
  26  chr26_28173563     ASom    G    C        0      0        2 
  26  chr26_28173563     HCab    G    C        1      2        2 
  26  chr26_28173563     HPrz    G    C        1      2        2 
  26  chr26_28173563     ZBoe    G    C        0      0        2 
  26  chr26_28173563     ZGre    G    C        0      0        2 
  26  chr26_28173563     ZHar    G    C        0      0        2 
  26  chr26_28173563   Sample    G    C        0      0        2 
  26  chr26_28180444     AAsi    G    T        0      0        2 
  26  chr26_28180444     AKia    G    T        0      0        2 
  26  chr26_28180444     AOna    G    T        0      0        2 
  26  chr26_28180444     ASom    G    T        0      0        2 
  26  chr26_28180444     HCab    G    T        1      2        2 
  26  chr26_28180444     HPrz    G    T        1      2        2 
  26  chr26_28180444     ZBoe    G    T        0      0        2 
  26  chr26_28180444     ZGre    G    T        0      0        2 
  26  chr26_28180444     ZHar    G    T        0      0        2 
  26  chr26_28180444   Sample    G    T        0      0        2 
  26  chr26_28181039     AAsi    T    G        0      0        2 
  26  chr26_28181039     AKia    T    G        0      0        2 
  26  chr26_28181039     AOna    T    G        0      0        2 
  26  chr26_28181039     ASom    T    G        1      2        2 
  26  chr26_28181039     HCab    T    G        0      0        2 
  26  chr26_28181039     HPrz    T    G        0      0        2 
  26  chr26_28181039     ZBoe    T    G        0      0        2 
  26  chr26_28181039     ZGre    T    G        0      0        2 
  26  chr26_28181039     ZHar    T    G        0      0        2 
  26  chr26_28181039   Sample    T    G        0      0        2 
  26  chr26_28209481     AAsi    G    T        0      0        2 
  26  chr26_28209481     AKia    G    T        0      0        2 
  26  chr26_28209481     AOna    G    T        0      0        2 
  26  chr26_28209481     ASom    G    T        0      0        2 
  26  chr26_28209481     HCab    G    T        1      2        2 
  26  chr26_28209481     HPrz    G    T        1      2        2 
  26  chr26_28209481     ZBoe    G    T        0      0        2 
  26  chr26_28209481     ZGre    G    T        0      0        2 
  26  chr26_28209481     ZHar    G    T        0      0        2 
  26  chr26_28209481   Sample    G    T        0      0        2 
  26  chr26_28214440     AAsi    A    C        0      0        2 
  26  chr26_28214440     AKia    A    C        0      0        2 
  26  chr26_28214440     AOna    A    C        0      0        2 
  26  chr26_28214440     ASom    A    C        0      0        2 
  26  chr26_28214440     HCab    A    C        1      2        2 
  26  chr26_28214440     HPrz    A    C        1      2        2 
  26  chr26_28214440     ZBoe    A    C        0      0        2 
  26  chr26_28214440     ZGre    A    C        0      0        2 
  26  chr26_28214440     ZHar    A    C        0      0        2 
  26  chr26_28214440   Sample    A    C        0      0        2 
  26  chr26_28235133     AAsi    C    G        0      0        2 
  26  chr26_28235133     AKia    C    G        0      0        2 
  26  chr26_28235133     AOna    C    G        0      0        2 
  26  chr26_28235133     ASom    C    G        0      0        2 
  26  chr26_28235133     HCab    C    G      0.5      1        2 
  26  chr26_28235133     HPrz    C    G        0      0        2 
  26  chr26_28235133     ZBoe    C    G        0      0        2 
  26  chr26_28235133     ZGre    C    G        0      0        2 
  26  chr26_28235133     ZHar    C    G        0      0        2 
  26  chr26_28235133   Sample    C    G        0      0        2 
  26  chr26_28249617     AAsi    G    C        0      0        2 
  26  chr26_28249617     AKia    G    C        0      0        2 
  26  chr26_28249617     AOna    G    C        0      0        2 
  26  chr26_28249617     ASom    G    C        0      0        2 
  26  chr26_28249617     HCab    G    C        1      2        2 
  26  chr26_28249617     HPrz    G    C        1      2        2 
  26  chr26_28249617     ZBoe    G    C        0      0        2 
  26  chr26_28249617     ZGre    G    C        0      0        2 
  26  chr26_28249617     ZHar    G    C        0      0        2 
  26  chr26_28249617   Sample    G    C        0      0        2 
  26  chr26_28271696     AAsi    C    G        0      0        2 
  26  chr26_28271696     AKia    C    G        1      2        2 
  26  chr26_28271696     AOna    C    G        0      0        2 
  26  chr26_28271696     ASom    C    G        0      0        2 
  26  chr26_28271696     HCab    C    G        0      0        2 
  26  chr26_28271696     HPrz    C    G        0      0        2 
  26  chr26_28271696     ZBoe    C    G        0      0        2 
  26  chr26_28271696     ZGre    C    G        0      0        2 
  26  chr26_28271696     ZHar    C    G        0      0        2 
  26  chr26_28271696   Sample    C    G        0      0        2 
  26  chr26_28294586     AAsi    T    A        0      0        2 
  26  chr26_28294586     AKia    T    A        0      0        2 
  26  chr26_28294586     AOna    T    A        0      0        2 
  26  chr26_28294586     ASom    T    A      0.5      1        2 
  26  chr26_28294586     HCab    T    A        0      0        2 
  26  chr26_28294586     HPrz    T    A        0      0        2 
  26  chr26_28294586     ZBoe    T    A        0      0        2 
  26  chr26_28294586     ZGre    T    A        0      0        2 
  26  chr26_28294586     ZHar    T    A        0      0        2 
  26  chr26_28294586   Sample    T    A        0      0        2 
  26  chr26_28297753     AAsi    T    G        0      0        2 
  26  chr26_28297753     AKia    T    G        0      0        2 
  26  chr26_28297753     AOna    T    G        0      0        2 
  26  chr26_28297753     ASom    T    G        0      0        2 
  26  chr26_28297753     HCab    T    G        0      0        2 
  26  chr26_28297753     HPrz    T    G        0      0        2 
  26  chr26_28297753     ZBoe    T    G      0.5      1        2 
  26  chr26_28297753     ZGre    T    G        0      0        2 
  26  chr26_28297753     ZHar    T    G        1      2        2 
  26  chr26_28297753   Sample    T    G        0      0        2 
  26  chr26_28307202     AAsi    C    A        0      0        2 
  26  chr26_28307202     AKia    C    A        0      0        2 
  26  chr26_28307202     AOna    C    A        0      0        2 
  26  chr26_28307202     ASom    C    A        1      2        2 
  26  chr26_28307202     HCab    C    A        0      0        2 
  26  chr26_28307202     HPrz    C    A        0      0        2 
  26  chr26_28307202     ZBoe    C    A        0      0        2 
  26  chr26_28307202     ZGre    C    A        0      0        2 
  26  chr26_28307202     ZHar    C    A        0      0        2 
  26  chr26_28307202   Sample    C    A        1      2        2 
  26  chr26_28313667     AAsi    C    A        0      0        2 
  26  chr26_28313667     AKia    C    A        0      0        2 
  26  chr26_28313667     AOna    C    A        0      0        2 
  26  chr26_28313667     ASom    C    A        0      0        2 
  26  chr26_28313667     HCab    C    A        0      0        2 
  26  chr26_28313667     HPrz    C    A        0      0        2 
  26  chr26_28313667     ZBoe    C    A        0      0        2 
  26  chr26_28313667     ZGre    C    A        1      2        2 
  26  chr26_28313667     ZHar    C    A        1      2        2 
  26  chr26_28313667   Sample    C    A        0      0        2 
  26  chr26_28314793     AAsi    C    A        0      0        2 
  26  chr26_28314793     AKia    C    A        0      0        2 
  26  chr26_28314793     AOna    C    A        0      0        2 
  26  chr26_28314793     ASom    C    A        0      0        2 
  26  chr26_28314793     HCab    C    A        1      2        2 
  26  chr26_28314793     HPrz    C    A        1      2        2 
  26  chr26_28314793     ZBoe    C    A        0      0        2 
  26  chr26_28314793     ZGre    C    A        0      0        2 
  26  chr26_28314793     ZHar    C    A        0      0        2 
  26  chr26_28314793   Sample    C    A        0      0        2 
  26  chr26_28317516     AAsi    G    C        0      0        2 
  26  chr26_28317516     AKia    G    C        0      0        2 
  26  chr26_28317516     AOna    G    C        0      0        2 
  26  chr26_28317516     ASom    G    C        0      0        2 
  26  chr26_28317516     HCab    G    C        1      2        2 
  26  chr26_28317516     HPrz    G    C        1      2        2 
  26  chr26_28317516     ZBoe    G    C        0      0        2 
  26  chr26_28317516     ZGre    G    C        0      0        2 
  26  chr26_28317516     ZHar    G    C        0      0        2 
  26  chr26_28317516   Sample    G    C        0      0        2 
  26  chr26_28356376     AAsi    A    C        0      0        2 
  26  chr26_28356376     AKia    A    C        0      0        2 
  26  chr26_28356376     AOna    A    C        0      0        2 
  26  chr26_28356376     ASom    A    C        0      0        2 
  26  chr26_28356376     HCab    A    C      0.5      1        2 
  26  chr26_28356376     HPrz    A    C      0.5      1        2 
  26  chr26_28356376     ZBoe    A    C        0      0        2 
  26  chr26_28356376     ZGre    A    C        0      0        2 
  26  chr26_28356376     ZHar    A    C        0      0        2 
  26  chr26_28356376   Sample    A    C        0      0        2 
  26  chr26_28364860     AAsi    A    C        0      0        2 
  26  chr26_28364860     AKia    A    C        0      0        2 
  26  chr26_28364860     AOna    A    C        0      0        2 
  26  chr26_28364860     ASom    A    C        0      0        2 
  26  chr26_28364860     HCab    A    C        0      0        2 
  26  chr26_28364860     HPrz    A    C        0      0        2 
  26  chr26_28364860     ZBoe    A    C        1      2        2 
  26  chr26_28364860     ZGre    A    C        1      2        2 
  26  chr26_28364860     ZHar    A    C        1      2        2 
  26  chr26_28364860   Sample    A    C        0      0        2 
  26  chr26_28369282     AAsi    G    T        0      0        2 
  26  chr26_28369282     AKia    G    T        0      0        2 
  26  chr26_28369282     AOna    G    T        0      0        2 
  26  chr26_28369282     ASom    G    T        0      0        2 
  26  chr26_28369282     HCab    G    T      0.5      1        2 
  26  chr26_28369282     HPrz    G    T        1      2        2 
  26  chr26_28369282     ZBoe    G    T        0      0        2 
  26  chr26_28369282     ZGre    G    T        0      0        2 
  26  chr26_28369282     ZHar    G    T        0      0        2 
  26  chr26_28369282   Sample    G    T        0      0        2 
  26  chr26_28379098     AAsi    G    C        0      0        2 
  26  chr26_28379098     AKia    G    C        0      0        2 
  26  chr26_28379098     AOna    G    C      0.5      1        2 
  26  chr26_28379098     ASom    G    C        0      0        2 
  26  chr26_28379098     HCab    G    C        0      0        2 
  26  chr26_28379098     HPrz    G    C        0      0        2 
  26  chr26_28379098     ZBoe    G    C        0      0        2 
  26  chr26_28379098     ZGre    G    C        0      0        2 
  26  chr26_28379098     ZHar    G    C        0      0        2 
  26  chr26_28379098   Sample    G    C        0      0        2 
  26  chr26_28385985     AAsi    G    C        0      0        2 
  26  chr26_28385985     AKia    G    C        0      0        2 
  26  chr26_28385985     AOna    G    C        0      0        2 
  26  chr26_28385985     ASom    G    C        0      0        2 
  26  chr26_28385985     HCab    G    C        0      0        2 
  26  chr26_28385985     HPrz    G    C        0      0        2 
  26  chr26_28385985     ZBoe    G    C        0      0        2 
  26  chr26_28385985     ZGre    G    C        0      0        2 
  26  chr26_28385985     ZHar    G    C        1      2        2 
  26  chr26_28385985   Sample    G    C        0      0        2 
  26  chr26_28428879     AAsi    C    A        1      2        2 
  26  chr26_28428879     AKia    C    A        0      0        2 
  26  chr26_28428879     AOna    C    A        0      0        2 
  26  chr26_28428879     ASom    C    A        1      2        2 
  26  chr26_28428879     HCab    C    A        0      0        2 
  26  chr26_28428879     HPrz    C    A        0      0        2 
  26  chr26_28428879     ZBoe    C    A        0      0        2 
  26  chr26_28428879     ZGre    C    A        0      0        2 
  26  chr26_28428879     ZHar    C    A        0      0        2 
  26  chr26_28428879   Sample    C    A        1      2        2 
  26  chr26_28432480     AAsi    C    G        0      0        2 
  26  chr26_28432480     AKia    C    G        0      0        2 
  26  chr26_28432480     AOna    C    G        0      0        2 
  26  chr26_28432480     ASom    C    G        1      2        2 
  26  chr26_28432480     HCab    C    G        0      0        2 
  26  chr26_28432480     HPrz    C    G        0      0        2 
  26  chr26_28432480     ZBoe    C    G        0      0        2 
  26  chr26_28432480     ZGre    C    G        0      0        2 
  26  chr26_28432480     ZHar    C    G        0      0        2 
  26  chr26_28432480   Sample    C    G        0      0        2 
  26  chr26_28448333     AAsi    G    T        0      0        2 
  26  chr26_28448333     AKia    G    T        0      0        2 
  26  chr26_28448333     AOna    G    T        0      0        2 
  26  chr26_28448333     ASom    G    T        0      0        2 
  26  chr26_28448333     HCab    G    T        1      2        2 
  26  chr26_28448333     HPrz    G    T        1      2        2 
  26  chr26_28448333     ZBoe    G    T        0      0        2 
  26  chr26_28448333     ZGre    G    T        0      0        2 
  26  chr26_28448333     ZHar    G    T        0      0        2 
  26  chr26_28448333   Sample    G    T        0      0        2 
  26  chr26_28457085     AAsi    A    C        0      0        2 
  26  chr26_28457085     AKia    A    C        0      0        2 
  26  chr26_28457085     AOna    A    C      0.5      1        2 
  26  chr26_28457085     ASom    A    C        0      0        2 
  26  chr26_28457085     HCab    A    C        0      0        2 
  26  chr26_28457085     HPrz    A    C        0      0        2 
  26  chr26_28457085     ZBoe    A    C        0      0        2 
  26  chr26_28457085     ZGre    A    C        0      0        2 
  26  chr26_28457085     ZHar    A    C        0      0        2 
  26  chr26_28457085   Sample    A    C        0      0        2 
  26  chr26_28482281     AAsi    C    A        0      0        2 
  26  chr26_28482281     AKia    C    A        0      0        2 
  26  chr26_28482281     AOna    C    A      0.5      1        2 
  26  chr26_28482281     ASom    C    A        0      0        2 
  26  chr26_28482281     HCab    C    A        0      0        2 
  26  chr26_28482281     HPrz    C    A        0      0        2 
  26  chr26_28482281     ZBoe    C    A        0      0        2 
  26  chr26_28482281     ZGre    C    A        0      0        2 
  26  chr26_28482281     ZHar    C    A        0      0        2 
  26  chr26_28482281   Sample    C    A        0      0        2 
  26  chr26_28522598     AAsi    T    A        1      2        2 
  26  chr26_28522598     AKia    T    A        1      2        2 
  26  chr26_28522598     AOna    T    A      0.5      1        2 
  26  chr26_28522598     ASom    T    A        1      2        2 
  26  chr26_28522598     HCab    T    A        0      0        2 
  26  chr26_28522598     HPrz    T    A        0      0        2 
  26  chr26_28522598     ZBoe    T    A        0      0        2 
  26  chr26_28522598     ZGre    T    A        0      0        2 
  26  chr26_28522598     ZHar    T    A        0      0        2 
  26  chr26_28522598   Sample    T    A        1      2        2 
  26  chr26_28525190     AAsi    T    G        0      0        2 
  26  chr26_28525190     AKia    T    G        0      0        2 
  26  chr26_28525190     AOna    T    G        0      0        2 
  26  chr26_28525190     ASom    T    G        0      0        2 
  26  chr26_28525190     HCab    T    G        0      0        2 
  26  chr26_28525190     HPrz    T    G        0      0        2 
  26  chr26_28525190     ZBoe    T    G        1      2        2 
  26  chr26_28525190     ZGre    T    G        1      2        2 
  26  chr26_28525190     ZHar    T    G        1      2        2 
  26  chr26_28525190   Sample    T    G        0      0        2 
  26  chr26_28575790     AAsi    G    T        0      0        2 
  26  chr26_28575790     AKia    G    T        1      2        2 
  26  chr26_28575790     AOna    G    T      0.5      1        2 
  26  chr26_28575790     ASom    G    T        0      0        2 
  26  chr26_28575790     HCab    G    T        0      0        2 
  26  chr26_28575790     HPrz    G    T        0      0        2 
  26  chr26_28575790     ZBoe    G    T        0      0        2 
  26  chr26_28575790     ZGre    G    T        0      0        2 
  26  chr26_28575790     ZHar    G    T        0      0        2 
  26  chr26_28575790   Sample    G    T        0      0        2 
  26  chr26_28586921     AAsi    G    T        0      0        2 
  26  chr26_28586921     AKia    G    T        0      0        2 
  26  chr26_28586921     AOna    G    T        0      0        2 
  26  chr26_28586921     ASom    G    T        0      0        2 
  26  chr26_28586921     HCab    G    T        0      0        2 
  26  chr26_28586921     HPrz    G    T        0      0        2 
  26  chr26_28586921     ZBoe    G    T        0      0        2 
  26  chr26_28586921     ZGre    G    T        0      0        2 
  26  chr26_28586921     ZHar    G    T      0.5      1        2 
  26  chr26_28586921   Sample    G    T        0      0        2 
  26  chr26_28599452     AAsi    A    T        0      0        2 
  26  chr26_28599452     AKia    A    T        0      0        2 
  26  chr26_28599452     AOna    A    T        0      0        2 
  26  chr26_28599452     ASom    A    T        0      0        2 
  26  chr26_28599452     HCab    A    T        1      2        2 
  26  chr26_28599452     HPrz    A    T        1      2        2 
  26  chr26_28599452     ZBoe    A    T        0      0        2 
  26  chr26_28599452     ZGre    A    T        0      0        2 
  26  chr26_28599452     ZHar    A    T        0      0        2 
  26  chr26_28599452   Sample    A    T        0      0        2 
  26  chr26_28623096     AAsi    A    T        0      0        2 
  26  chr26_28623096     AKia    A    T        0      0        2 
  26  chr26_28623096     AOna    A    T        0      0        2 
  26  chr26_28623096     ASom    A    T        0      0        2 
  26  chr26_28623096     HCab    A    T        0      0        2 
  26  chr26_28623096     HPrz    A    T        0      0        2 
  26  chr26_28623096     ZBoe    A    T        0      0        2 
  26  chr26_28623096     ZGre    A    T        0      0        2 
  26  chr26_28623096     ZHar    A    T      0.5      1        2 
  26  chr26_28623096   Sample    A    T        0      0        2 
  26  chr26_28650443     AAsi    A    C        0      0        2 
  26  chr26_28650443     AKia    A    C        0      0        2 
  26  chr26_28650443     AOna    A    C        0      0        2 
  26  chr26_28650443     ASom    A    C        0      0        2 
  26  chr26_28650443     HCab    A    C        0      0        2 
  26  chr26_28650443     HPrz    A    C        0      0        2 
  26  chr26_28650443     ZBoe    A    C      0.5      1        2 
  26  chr26_28650443     ZGre    A    C        0      0        2 
  26  chr26_28650443     ZHar    A    C        0      0        2 
  26  chr26_28650443   Sample    A    C        0      0        2 
  26  chr26_28666693     AAsi    G    C        0      0        2 
  26  chr26_28666693     AKia    G    C        0      0        2 
  26  chr26_28666693     AOna    G    C        0      0        2 
  26  chr26_28666693     ASom    G    C        0      0        2 
  26  chr26_28666693     HCab    G    C        1      2        2 
  26  chr26_28666693     HPrz    G    C        1      2        2 
  26  chr26_28666693     ZBoe    G    C        0      0        2 
  26  chr26_28666693     ZGre    G    C        0      0        2 
  26  chr26_28666693     ZHar    G    C        0      0        2 
  26  chr26_28666693   Sample    G    C        0      0        2 
  26  chr26_28713097     AAsi    A    T        0      0        2 
  26  chr26_28713097     AKia    A    T        0      0        2 
  26  chr26_28713097     AOna    A    T        0      0        2 
  26  chr26_28713097     ASom    A    T        0      0        2 
  26  chr26_28713097     HCab    A    T        0      0        2 
  26  chr26_28713097     HPrz    A    T        0      0        2 
  26  chr26_28713097     ZBoe    A    T        0      0        2 
  26  chr26_28713097     ZGre    A    T        0      0        2 
  26  chr26_28713097     ZHar    A    T        1      2        2 
  26  chr26_28713097   Sample    A    T        0      0        2 
  26  chr26_28772769     AAsi    A    C        0      0        2 
  26  chr26_28772769     AKia    A    C        0      0        2 
  26  chr26_28772769     AOna    A    C      0.5      1        2 
  26  chr26_28772769     ASom    A    C        0      0        2 
  26  chr26_28772769     HCab    A    C        0      0        2 
  26  chr26_28772769     HPrz    A    C        0      0        2 
  26  chr26_28772769     ZBoe    A    C        0      0        2 
  26  chr26_28772769     ZGre    A    C        0      0        2 
  26  chr26_28772769     ZHar    A    C        0      0        2 
  26  chr26_28772769   Sample    A    C        0      0        2 
  26  chr26_28780482     AAsi    T    A        0      0        2 
  26  chr26_28780482     AKia    T    A        0      0        2 
  26  chr26_28780482     AOna    T    A        0      0        2 
  26  chr26_28780482     ASom    T    A        0      0        2 
  26  chr26_28780482     HCab    T    A        0      0        2 
  26  chr26_28780482     HPrz    T    A        0      0        2 
  26  chr26_28780482     ZBoe    T    A        1      2        2 
  26  chr26_28780482     ZGre    T    A        0      0        2 
  26  chr26_28780482     ZHar    T    A        0      0        2 
  26  chr26_28780482   Sample    T    A        0      0        2 
  26  chr26_28782417     AAsi    G    T        0      0        2 
  26  chr26_28782417     AKia    G    T        0      0        2 
  26  chr26_28782417     AOna    G    T        0      0        2 
  26  chr26_28782417     ASom    G    T        0      0        2 
  26  chr26_28782417     HCab    G    T        0      0        2 
  26  chr26_28782417     HPrz    G    T      0.5      1        2 
  26  chr26_28782417     ZBoe    G    T        0      0        2 
  26  chr26_28782417     ZGre    G    T        0      0        2 
  26  chr26_28782417     ZHar    G    T        0      0        2 
  26  chr26_28782417   Sample    G    T        0      0        2 
  26  chr26_28785640     AAsi    G    C        0      0        2 
  26  chr26_28785640     AKia    G    C        0      0        2 
  26  chr26_28785640     AOna    G    C        0      0        2 
  26  chr26_28785640     ASom    G    C        0      0        2 
  26  chr26_28785640     HCab    G    C        0      0        2 
  26  chr26_28785640     HPrz    G    C        0      0        2 
  26  chr26_28785640     ZBoe    G    C        0      0        2 
  26  chr26_28785640     ZGre    G    C        1      2        2 
  26  chr26_28785640     ZHar    G    C        0      0        2 
  26  chr26_28785640   Sample    G    C        0      0        2 
  26  chr26_28786286     AAsi    G    C        0      0        2 
  26  chr26_28786286     AKia    G    C        0      0        2 
  26  chr26_28786286     AOna    G    C        0      0        2 
  26  chr26_28786286     ASom    G    C        0      0        2 
  26  chr26_28786286     HCab    G    C        1      2        2 
  26  chr26_28786286     HPrz    G    C        1      2        2 
  26  chr26_28786286     ZBoe    G    C        0      0        2 
  26  chr26_28786286     ZGre    G    C        0      0        2 
  26  chr26_28786286     ZHar    G    C        0      0        2 
  26  chr26_28786286   Sample    G    C        0      0        2 
  26  chr26_28792263     AAsi    G    T        0      0        2 
  26  chr26_28792263     AKia    G    T        0      0        2 
  26  chr26_28792263     AOna    G    T        0      0        2 
  26  chr26_28792263     ASom    G    T        0      0        2 
  26  chr26_28792263     HCab    G    T        0      0        2 
  26  chr26_28792263     HPrz    G    T        0      0        2 
  26  chr26_28792263     ZBoe    G    T        1      2        2 
  26  chr26_28792263     ZGre    G    T        0      0        2 
  26  chr26_28792263     ZHar    G    T        0      0        2 
  26  chr26_28792263   Sample    G    T        0      0        2 
  26  chr26_28824816     AAsi    G    T        0      0        2 
  26  chr26_28824816     AKia    G    T        0      0        2 
  26  chr26_28824816     AOna    G    T        0      0        2 
  26  chr26_28824816     ASom    G    T        0      0        2 
  26  chr26_28824816     HCab    G    T        1      2        2 
  26  chr26_28824816     HPrz    G    T        1      2        2 
  26  chr26_28824816     ZBoe    G    T        0      0        2 
  26  chr26_28824816     ZGre    G    T        0      0        2 
  26  chr26_28824816     ZHar    G    T        0      0        2 
  26  chr26_28824816   Sample    G    T        0      0        2 
  26  chr26_28841971     AAsi    T    G        0      0        2 
  26  chr26_28841971     AKia    T    G        0      0        2 
  26  chr26_28841971     AOna    T    G        0      0        2 
  26  chr26_28841971     ASom    T    G        0      0        2 
  26  chr26_28841971     HCab    T    G        0      0        2 
  26  chr26_28841971     HPrz    T    G        0      0        2 
  26  chr26_28841971     ZBoe    T    G        0      0        2 
  26  chr26_28841971     ZGre    T    G        0      0        2 
  26  chr26_28841971     ZHar    T    G        1      2        2 
  26  chr26_28841971   Sample    T    G        0      0        2 
  26  chr26_28864239     AAsi    T    G        0      0        2 
  26  chr26_28864239     AKia    T    G        0      0        2 
  26  chr26_28864239     AOna    T    G        0      0        2 
  26  chr26_28864239     ASom    T    G        0      0        2 
  26  chr26_28864239     HCab    T    G        0      0        2 
  26  chr26_28864239     HPrz    T    G        0      0        2 
  26  chr26_28864239     ZBoe    T    G      0.5      1        2 
  26  chr26_28864239     ZGre    T    G        0      0        2 
  26  chr26_28864239     ZHar    T    G        0      0        2 
  26  chr26_28864239   Sample    T    G        0      0        2 
  26  chr26_28890502     AAsi    T    G        0      0        2 
  26  chr26_28890502     AKia    T    G      0.5      1        2 
  26  chr26_28890502     AOna    T    G        0      0        2 
  26  chr26_28890502     ASom    T    G        0      0        2 
  26  chr26_28890502     HCab    T    G        0      0        2 
  26  chr26_28890502     HPrz    T    G        0      0        2 
  26  chr26_28890502     ZBoe    T    G        0      0        2 
  26  chr26_28890502     ZGre    T    G        0      0        2 
  26  chr26_28890502     ZHar    T    G        0      0        2 
  26  chr26_28890502   Sample    T    G        0      0        2 
  26  chr26_28914076     AAsi    C    A        0      0        2 
  26  chr26_28914076     AKia    C    A        0      0        2 
  26  chr26_28914076     AOna    C    A        0      0        2 
  26  chr26_28914076     ASom    C    A        0      0        2 
  26  chr26_28914076     HCab    C    A        1      2        2 
  26  chr26_28914076     HPrz    C    A        1      2        2 
  26  chr26_28914076     ZBoe    C    A        0      0        2 
  26  chr26_28914076     ZGre    C    A        0      0        2 
  26  chr26_28914076     ZHar    C    A        0      0        2 
  26  chr26_28914076   Sample    C    A        0      0        2 
  26  chr26_28915263     AAsi    G    C        1      2        2 
  26  chr26_28915263     AKia    G    C        0      0        2 
  26  chr26_28915263     AOna    G    C        0      0        2 
  26  chr26_28915263     ASom    G    C        1      2        2 
  26  chr26_28915263     HCab    G    C        0      0        2 
  26  chr26_28915263     HPrz    G    C        0      0        2 
  26  chr26_28915263     ZBoe    G    C        0      0        2 
  26  chr26_28915263     ZGre    G    C        0      0        2 
  26  chr26_28915263     ZHar    G    C        0      0        2 
  26  chr26_28915263   Sample    G    C        0      0        2 
  26  chr26_28923359     AAsi    T    G        0      0        2 
  26  chr26_28923359     AKia    T    G        0      0        2 
  26  chr26_28923359     AOna    T    G        0      0        2 
  26  chr26_28923359     ASom    T    G        0      0        2 
  26  chr26_28923359     HCab    T    G      0.5      1        2 
  26  chr26_28923359     HPrz    T    G        0      0        2 
  26  chr26_28923359     ZBoe    T    G        0      0        2 
  26  chr26_28923359     ZGre    T    G        0      0        2 
  26  chr26_28923359     ZHar    T    G        0      0        2 
  26  chr26_28923359   Sample    T    G        0      0        2 
  26  chr26_28933050     AAsi    C    G        0      0        2 
  26  chr26_28933050     AKia    C    G        1      2        2 
  26  chr26_28933050     AOna    C    G        0      0        2 
  26  chr26_28933050     ASom    C    G        0      0        2 
  26  chr26_28933050     HCab    C    G        0      0        2 
  26  chr26_28933050     HPrz    C    G        0      0        2 
  26  chr26_28933050     ZBoe    C    G        0      0        2 
  26  chr26_28933050     ZGre    C    G        0      0        2 
  26  chr26_28933050     ZHar    C    G        0      0        2 
  26  chr26_28933050   Sample    C    G        0      0        2 
  26  chr26_28938906     AAsi    A    T        0      0        2 
  26  chr26_28938906     AKia    A    T        0      0        2 
  26  chr26_28938906     AOna    A    T        0      0        2 
  26  chr26_28938906     ASom    A    T        0      0        2 
  26  chr26_28938906     HCab    A    T        1      2        2 
  26  chr26_28938906     HPrz    A    T        1      2        2 
  26  chr26_28938906     ZBoe    A    T        0      0        2 
  26  chr26_28938906     ZGre    A    T        0      0        2 
  26  chr26_28938906     ZHar    A    T        0      0        2 
  26  chr26_28938906   Sample    A    T        0      0        2 
  26  chr26_28939626     AAsi    T    G        0      0        2 
  26  chr26_28939626     AKia    T    G        1      2        2 
  26  chr26_28939626     AOna    T    G        0      0        2 
  26  chr26_28939626     ASom    T    G        0      0        2 
  26  chr26_28939626     HCab    T    G        0      0        2 
  26  chr26_28939626     HPrz    T    G        0      0        2 
  26  chr26_28939626     ZBoe    T    G        0      0        2 
  26  chr26_28939626     ZGre    T    G        0      0        2 
  26  chr26_28939626     ZHar    T    G        0      0        2 
  26  chr26_28939626   Sample    T    G        0      0        2 
  26  chr26_28981987     AAsi    C    A        0      0        2 
  26  chr26_28981987     AKia    C    A        0      0        2 
  26  chr26_28981987     AOna    C    A        0      0        2 
  26  chr26_28981987     ASom    C    A        0      0        2 
  26  chr26_28981987     HCab    C    A      0.5      1        2 
  26  chr26_28981987     HPrz    C    A      0.5      1        2 
  26  chr26_28981987     ZBoe    C    A        0      0        2 
  26  chr26_28981987     ZGre    C    A        0      0        2 
  26  chr26_28981987     ZHar    C    A        0      0        2 
  26  chr26_28981987   Sample    C    A        0      0        2 
  26  chr26_28991787     AAsi    C    G        0      0        2 
  26  chr26_28991787     AKia    C    G        0      0        2 
  26  chr26_28991787     AOna    C    G        0      0        2 
  26  chr26_28991787     ASom    C    G        0      0        2 
  26  chr26_28991787     HCab    C    G        0      0        2 
  26  chr26_28991787     HPrz    C    G        0      0        2 
  26  chr26_28991787     ZBoe    C    G        1      2        2 
  26  chr26_28991787     ZGre    C    G        0      0        2 
  26  chr26_28991787     ZHar    C    G        0      0        2 
  26  chr26_28991787   Sample    C    G        0      0        2 
  26  chr26_29005755     AAsi    G    C        0      0        2 
  26  chr26_29005755     AKia    G    C        0      0        2 
  26  chr26_29005755     AOna    G    C      0.5      1        2 
  26  chr26_29005755     ASom    G    C        0      0        2 
  26  chr26_29005755     HCab    G    C        0      0        2 
  26  chr26_29005755     HPrz    G    C        0      0        2 
  26  chr26_29005755     ZBoe    G    C        0      0        2 
  26  chr26_29005755     ZGre    G    C        0      0        2 
  26  chr26_29005755     ZHar    G    C        0      0        2 
  26  chr26_29005755   Sample    G    C        0      0        2 
  26  chr26_29007348     AAsi    C    G        0      0        2 
  26  chr26_29007348     AKia    C    G        0      0        2 
  26  chr26_29007348     AOna    C    G        0      0        2 
  26  chr26_29007348     ASom    C    G        0      0        2 
  26  chr26_29007348     HCab    C    G        0      0        2 
  26  chr26_29007348     HPrz    C    G        0      0        2 
  26  chr26_29007348     ZBoe    C    G        0      0        2 
  26  chr26_29007348     ZGre    C    G        0      0        2 
  26  chr26_29007348     ZHar    C    G        1      2        2 
  26  chr26_29007348   Sample    C    G        0      0        2 
  26  chr26_29008180     AAsi    G    C        0      0        2 
  26  chr26_29008180     AKia    G    C        0      0        2 
  26  chr26_29008180     AOna    G    C        0      0        2 
  26  chr26_29008180     ASom    G    C        0      0        2 
  26  chr26_29008180     HCab    G    C        1      2        2 
  26  chr26_29008180     HPrz    G    C        1      2        2 
  26  chr26_29008180     ZBoe    G    C        0      0        2 
  26  chr26_29008180     ZGre    G    C        0      0        2 
  26  chr26_29008180     ZHar    G    C        0      0        2 
  26  chr26_29008180   Sample    G    C        0      0        2 
  26  chr26_29008857     AAsi    A    T        0      0        2 
  26  chr26_29008857     AKia    A    T        0      0        2 
  26  chr26_29008857     AOna    A    T        0      0        2 
  26  chr26_29008857     ASom    A    T        0      0        2 
  26  chr26_29008857     HCab    A    T        1      2        2 
  26  chr26_29008857     HPrz    A    T        1      2        2 
  26  chr26_29008857     ZBoe    A    T        0      0        2 
  26  chr26_29008857     ZGre    A    T        0      0        2 
  26  chr26_29008857     ZHar    A    T        0      0        2 
  26  chr26_29008857   Sample    A    T        0      0        2 
  26  chr26_29025560     AAsi    C    G        0      0        2 
  26  chr26_29025560     AKia    C    G        0      0        2 
  26  chr26_29025560     AOna    C    G        0      0        2 
  26  chr26_29025560     ASom    C    G        0      0        2 
  26  chr26_29025560     HCab    C    G        1      2        2 
  26  chr26_29025560     HPrz    C    G        1      2        2 
  26  chr26_29025560     ZBoe    C    G        0      0        2 
  26  chr26_29025560     ZGre    C    G        0      0        2 
  26  chr26_29025560     ZHar    C    G        0      0        2 
  26  chr26_29025560   Sample    C    G        0      0        2 
  26  chr26_29027599     AAsi    A    C        0      0        2 
  26  chr26_29027599     AKia    A    C        0      0        2 
  26  chr26_29027599     AOna    A    C        0      0        2 
  26  chr26_29027599     ASom    A    C        0      0        2 
  26  chr26_29027599     HCab    A    C      0.5      1        2 
  26  chr26_29027599     HPrz    A    C        1      2        2 
  26  chr26_29027599     ZBoe    A    C        0      0        2 
  26  chr26_29027599     ZGre    A    C        0      0        2 
  26  chr26_29027599     ZHar    A    C        0      0        2 
  26  chr26_29027599   Sample    A    C        0      0        2 
  26  chr26_29059265     AAsi    C    G        0      0        2 
  26  chr26_29059265     AKia    C    G        0      0        2 
  26  chr26_29059265     AOna    C    G        0      0        2 
  26  chr26_29059265     ASom    C    G        0      0        2 
  26  chr26_29059265     HCab    C    G        1      2        2 
  26  chr26_29059265     HPrz    C    G        1      2        2 
  26  chr26_29059265     ZBoe    C    G        0      0        2 
  26  chr26_29059265     ZGre    C    G        0      0        2 
  26  chr26_29059265     ZHar    C    G        0      0        2 
  26  chr26_29059265   Sample    C    G        0      0        2 
  26  chr26_29075897     AAsi    C    G        0      0        2 
  26  chr26_29075897     AKia    C    G        0      0        2 
  26  chr26_29075897     AOna    C    G        0      0        2 
  26  chr26_29075897     ASom    C    G        0      0        2 
  26  chr26_29075897     HCab    C    G      0.5      1        2 
  26  chr26_29075897     HPrz    C    G      0.5      1        2 
  26  chr26_29075897     ZBoe    C    G        0      0        2 
  26  chr26_29075897     ZGre    C    G        0      0        2 
  26  chr26_29075897     ZHar    C    G        0      0        2 
  26  chr26_29075897   Sample    C    G        0      0        2 
  26  chr26_29095366     AAsi    A    C        0      0        2 
  26  chr26_29095366     AKia    A    C        1      2        2 
  26  chr26_29095366     AOna    A    C        0      0        2 
  26  chr26_29095366     ASom    A    C        0      0        2 
  26  chr26_29095366     HCab    A    C        0      0        2 
  26  chr26_29095366     HPrz    A    C        0      0        2 
  26  chr26_29095366     ZBoe    A    C        0      0        2 
  26  chr26_29095366     ZGre    A    C        0      0        2 
  26  chr26_29095366     ZHar    A    C        0      0        2 
  26  chr26_29095366   Sample    A    C        0      0        2 
  26  chr26_29097173     AAsi    T    A        0      0        2 
  26  chr26_29097173     AKia    T    A        0      0        2 
  26  chr26_29097173     AOna    T    A        0      0        2 
  26  chr26_29097173     ASom    T    A        0      0        2 
  26  chr26_29097173     HCab    T    A        1      2        2 
  26  chr26_29097173     HPrz    T    A        1      2        2 
  26  chr26_29097173     ZBoe    T    A        0      0        2 
  26  chr26_29097173     ZGre    T    A        0      0        2 
  26  chr26_29097173     ZHar    T    A        0      0        2 
  26  chr26_29097173   Sample    T    A        0      0        2 
  26  chr26_29116486     AAsi    G    T        0      0        2 
  26  chr26_29116486     AKia    G    T        0      0        2 
  26  chr26_29116486     AOna    G    T        0      0        2 
  26  chr26_29116486     ASom    G    T        0      0        2 
  26  chr26_29116486     HCab    G    T        0      0        2 
  26  chr26_29116486     HPrz    G    T        0      0        2 
  26  chr26_29116486     ZBoe    G    T      0.5      1        2 
  26  chr26_29116486     ZGre    G    T        0      0        2 
  26  chr26_29116486     ZHar    G    T        0      0        2 
  26  chr26_29116486   Sample    G    T        0      0        2 
  26  chr26_29145394     AAsi    T    G        0      0        2 
  26  chr26_29145394     AKia    T    G        0      0        2 
  26  chr26_29145394     AOna    T    G        0      0        2 
  26  chr26_29145394     ASom    T    G        0      0        2 
  26  chr26_29145394     HCab    T    G      0.5      1        2 
  26  chr26_29145394     HPrz    T    G        0      0        2 
  26  chr26_29145394     ZBoe    T    G        0      0        2 
  26  chr26_29145394     ZGre    T    G        0      0        2 
  26  chr26_29145394     ZHar    T    G        0      0        2 
  26  chr26_29145394   Sample    T    G        0      0        2 
  26  chr26_29156580     AAsi    G    C        0      0        2 
  26  chr26_29156580     AKia    G    C      0.5      1        2 
  26  chr26_29156580     AOna    G    C      0.5      1        2 
  26  chr26_29156580     ASom    G    C        0      0        2 
  26  chr26_29156580     HCab    G    C        0      0        2 
  26  chr26_29156580     HPrz    G    C        0      0        2 
  26  chr26_29156580     ZBoe    G    C        1      2        2 
  26  chr26_29156580     ZGre    G    C        1      2        2 
  26  chr26_29156580     ZHar    G    C        1      2        2 
  26  chr26_29156580   Sample    G    C        0      0        2 
  26  chr26_29158781     AAsi    A    T        0      0        2 
  26  chr26_29158781     AKia    A    T        0      0        2 
  26  chr26_29158781     AOna    A    T        0      0        2 
  26  chr26_29158781     ASom    A    T        0      0        2 
  26  chr26_29158781     HCab    A    T        0      0        2 
  26  chr26_29158781     HPrz    A    T        0      0        2 
  26  chr26_29158781     ZBoe    A    T      0.5      1        2 
  26  chr26_29158781     ZGre    A    T        0      0        2 
  26  chr26_29158781     ZHar    A    T        0      0        2 
  26  chr26_29158781   Sample    A    T        0      0        2 
  26  chr26_29161007     AAsi    G    C        0      0        2 
  26  chr26_29161007     AKia    G    C        0      0        2 
  26  chr26_29161007     AOna    G    C        0      0        2 
  26  chr26_29161007     ASom    G    C        0      0        2 
  26  chr26_29161007     HCab    G    C        0      0        2 
  26  chr26_29161007     HPrz    G    C      0.5      1        2 
  26  chr26_29161007     ZBoe    G    C        0      0        2 
  26  chr26_29161007     ZGre    G    C        0      0        2 
  26  chr26_29161007     ZHar    G    C        0      0        2 
  26  chr26_29161007   Sample    G    C        0      0        2 
  26  chr26_29161833     AAsi    C    A        1      2        2 
  26  chr26_29161833     AKia    C    A        0      0        2 
  26  chr26_29161833     AOna    C    A        0      0        2 
  26  chr26_29161833     ASom    C    A        0      0        2 
  26  chr26_29161833     HCab    C    A        0      0        2 
  26  chr26_29161833     HPrz    C    A        0      0        2 
  26  chr26_29161833     ZBoe    C    A        0      0        2 
  26  chr26_29161833     ZGre    C    A        0      0        2 
  26  chr26_29161833     ZHar    C    A        0      0        2 
  26  chr26_29161833   Sample    C    A        0      0        2 
  26  chr26_29167361     AAsi    G    C        0      0        2 
  26  chr26_29167361     AKia    G    C        1      2        2 
  26  chr26_29167361     AOna    G    C        0      0        2 
  26  chr26_29167361     ASom    G    C        0      0        2 
  26  chr26_29167361     HCab    G    C        0      0        2 
  26  chr26_29167361     HPrz    G    C        0      0        2 
  26  chr26_29167361     ZBoe    G    C        0      0        2 
  26  chr26_29167361     ZGre    G    C        0      0        2 
  26  chr26_29167361     ZHar    G    C        0      0        2 
  26  chr26_29167361   Sample    G    C        0      0        2 
  26  chr26_29177508     AAsi    G    C        0      0        2 
  26  chr26_29177508     AKia    G    C        0      0        2 
  26  chr26_29177508     AOna    G    C        0      0        2 
  26  chr26_29177508     ASom    G    C        0      0        2 
  26  chr26_29177508     HCab    G    C        0      0        2 
  26  chr26_29177508     HPrz    G    C        0      0        2 
  26  chr26_29177508     ZBoe    G    C      0.5      1        2 
  26  chr26_29177508     ZGre    G    C        0      0        2 
  26  chr26_29177508     ZHar    G    C        0      0        2 
  26  chr26_29177508   Sample    G    C        0      0        2 
  26  chr26_29178639     AAsi    C    A        0      0        2 
  26  chr26_29178639     AKia    C    A        0      0        2 
  26  chr26_29178639     AOna    C    A        0      0        2 
  26  chr26_29178639     ASom    C    A        0      0        2 
  26  chr26_29178639     HCab    C    A      0.5      1        2 
  26  chr26_29178639     HPrz    C    A        0      0        2 
  26  chr26_29178639     ZBoe    C    A        0      0        2 
  26  chr26_29178639     ZGre    C    A        0      0        2 
  26  chr26_29178639     ZHar    C    A        0      0        2 
  26  chr26_29178639   Sample    C    A        0      0        2 
  26  chr26_29192843     AAsi    T    G        1      2        2 
  26  chr26_29192843     AKia    T    G        0      0        2 
  26  chr26_29192843     AOna    T    G        0      0        2 
  26  chr26_29192843     ASom    T    G        1      2        2 
  26  chr26_29192843     HCab    T    G        0      0        2 
  26  chr26_29192843     HPrz    T    G        0      0        2 
  26  chr26_29192843     ZBoe    T    G        0      0        2 
  26  chr26_29192843     ZGre    T    G        0      0        2 
  26  chr26_29192843     ZHar    T    G        0      0        2 
  26  chr26_29192843   Sample    T    G        0      0        2 
  26  chr26_29218427     AAsi    T    A        0      0        2 
  26  chr26_29218427     AKia    T    A        0      0        2 
  26  chr26_29218427     AOna    T    A        0      0        2 
  26  chr26_29218427     ASom    T    A        1      2        2 
  26  chr26_29218427     HCab    T    A        0      0        2 
  26  chr26_29218427     HPrz    T    A        0      0        2 
  26  chr26_29218427     ZBoe    T    A        0      0        2 
  26  chr26_29218427     ZGre    T    A        0      0        2 
  26  chr26_29218427     ZHar    T    A        0      0        2 
  26  chr26_29218427   Sample    T    A        0      0        2 
  26  chr26_29246022     AAsi    A    C        0      0        2 
  26  chr26_29246022     AKia    A    C        0      0        2 
  26  chr26_29246022     AOna    A    C        0      0        2 
  26  chr26_29246022     ASom    A    C        0      0        2 
  26  chr26_29246022     HCab    A    C        0      0        2 
  26  chr26_29246022     HPrz    A    C        0      0        2 
  26  chr26_29246022     ZBoe    A    C      0.5      1        2 
  26  chr26_29246022     ZGre    A    C        0      0        2 
  26  chr26_29246022     ZHar    A    C        0      0        2 
  26  chr26_29246022   Sample    A    C        0      0        2 
  26  chr26_29284399     AAsi    G    C        0      0        2 
  26  chr26_29284399     AKia    G    C        1      2        2 
  26  chr26_29284399     AOna    G    C        0      0        2 
  26  chr26_29284399     ASom    G    C        0      0        2 
  26  chr26_29284399     HCab    G    C        0      0        2 
  26  chr26_29284399     HPrz    G    C        0      0        2 
  26  chr26_29284399     ZBoe    G    C        0      0        2 
  26  chr26_29284399     ZGre    G    C        0      0        2 
  26  chr26_29284399     ZHar    G    C        0      0        2 
  26  chr26_29284399   Sample    G    C        0      0        2 
  26  chr26_29313454     AAsi    G    C        0      0        2 
  26  chr26_29313454     AKia    G    C      0.5      1        2 
  26  chr26_29313454     AOna    G    C        0      0        2 
  26  chr26_29313454     ASom    G    C        0      0        2 
  26  chr26_29313454     HCab    G    C        0      0        2 
  26  chr26_29313454     HPrz    G    C        0      0        2 
  26  chr26_29313454     ZBoe    G    C        0      0        2 
  26  chr26_29313454     ZGre    G    C        0      0        2 
  26  chr26_29313454     ZHar    G    C        0      0        2 
  26  chr26_29313454   Sample    G    C        0      0        2 
  26  chr26_29325040     AAsi    C    A        0      0        2 
  26  chr26_29325040     AKia    C    A        0      0        2 
  26  chr26_29325040     AOna    C    A        0      0        2 
  26  chr26_29325040     ASom    C    A        0      0        2 
  26  chr26_29325040     HCab    C    A        1      2        2 
  26  chr26_29325040     HPrz    C    A        1      2        2 
  26  chr26_29325040     ZBoe    C    A        0      0        2 
  26  chr26_29325040     ZGre    C    A        0      0        2 
  26  chr26_29325040     ZHar    C    A        0      0        2 
  26  chr26_29325040   Sample    C    A        0      0        2 
  26  chr26_29335552     AAsi    G    T        0      0        2 
  26  chr26_29335552     AKia    G    T        0      0        2 
  26  chr26_29335552     AOna    G    T        0      0        2 
  26  chr26_29335552     ASom    G    T        0      0        2 
  26  chr26_29335552     HCab    G    T        0      0        2 
  26  chr26_29335552     HPrz    G    T        0      0        2 
  26  chr26_29335552     ZBoe    G    T        0      0        2 
  26  chr26_29335552     ZGre    G    T        0      0        2 
  26  chr26_29335552     ZHar    G    T        1      2        2 
  26  chr26_29335552   Sample    G    T        0      0        2 
  26  chr26_29342051     AAsi    C    A        0      0        2 
  26  chr26_29342051     AKia    C    A        1      2        2 
  26  chr26_29342051     AOna    C    A        0      0        2 
  26  chr26_29342051     ASom    C    A        0      0        2 
  26  chr26_29342051     HCab    C    A        0      0        2 
  26  chr26_29342051     HPrz    C    A        0      0        2 
  26  chr26_29342051     ZBoe    C    A        0      0        2 
  26  chr26_29342051     ZGre    C    A        0      0        2 
  26  chr26_29342051     ZHar    C    A        0      0        2 
  26  chr26_29342051   Sample    C    A        0      0        2 
  26  chr26_29343442     AAsi    A    C        0      0        2 
  26  chr26_29343442     AKia    A    C        0      0        2 
  26  chr26_29343442     AOna    A    C        1      2        2 
  26  chr26_29343442     ASom    A    C        0      0        2 
  26  chr26_29343442     HCab    A    C        0      0        2 
  26  chr26_29343442     HPrz    A    C        0      0        2 
  26  chr26_29343442     ZBoe    A    C        0      0        2 
  26  chr26_29343442     ZGre    A    C        0      0        2 
  26  chr26_29343442     ZHar    A    C        0      0        2 
  26  chr26_29343442   Sample    A    C        0      0        2 
  26  chr26_29343747     AAsi    T    G        0      0        2 
  26  chr26_29343747     AKia    T    G        0      0        2 
  26  chr26_29343747     AOna    T    G        0      0        2 
  26  chr26_29343747     ASom    T    G        0      0        2 
  26  chr26_29343747     HCab    T    G        1      2        2 
  26  chr26_29343747     HPrz    T    G        1      2        2 
  26  chr26_29343747     ZBoe    T    G        0      0        2 
  26  chr26_29343747     ZGre    T    G        0      0        2 
  26  chr26_29343747     ZHar    T    G        0      0        2 
  26  chr26_29343747   Sample    T    G        0      0        2 
  26  chr26_29345566     AAsi    G    C        0      0        2 
  26  chr26_29345566     AKia    G    C        0      0        2 
  26  chr26_29345566     AOna    G    C        0      0        2 
  26  chr26_29345566     ASom    G    C        0      0        2 
  26  chr26_29345566     HCab    G    C        1      2        2 
  26  chr26_29345566     HPrz    G    C        1      2        2 
  26  chr26_29345566     ZBoe    G    C        0      0        2 
  26  chr26_29345566     ZGre    G    C        0      0        2 
  26  chr26_29345566     ZHar    G    C        0      0        2 
  26  chr26_29345566   Sample    G    C        0      0        2 
  26  chr26_29356192     AAsi    C    G        0      0        2 
  26  chr26_29356192     AKia    C    G        0      0        2 
  26  chr26_29356192     AOna    C    G        0      0        2 
  26  chr26_29356192     ASom    C    G        0      0        2 
  26  chr26_29356192     HCab    C    G        0      0        2 
  26  chr26_29356192     HPrz    C    G        0      0        2 
  26  chr26_29356192     ZBoe    C    G      0.5      1        2 
  26  chr26_29356192     ZGre    C    G        0      0        2 
  26  chr26_29356192     ZHar    C    G        0      0        2 
  26  chr26_29356192   Sample    C    G        0      0        2 
  26  chr26_29364792     AAsi    T    G        0      0        2 
  26  chr26_29364792     AKia    T    G        0      0        2 
  26  chr26_29364792     AOna    T    G        0      0        2 
  26  chr26_29364792     ASom    T    G        0      0        2 
  26  chr26_29364792     HCab    T    G        1      2        2 
  26  chr26_29364792     HPrz    T    G        1      2        2 
  26  chr26_29364792     ZBoe    T    G        0      0        2 
  26  chr26_29364792     ZGre    T    G        0      0        2 
  26  chr26_29364792     ZHar    T    G        0      0        2 
  26  chr26_29364792   Sample    T    G        0      0        2 
  26  chr26_29428116     AAsi    G    C        0      0        2 
  26  chr26_29428116     AKia    G    C        0      0        2 
  26  chr26_29428116     AOna    G    C        0      0        2 
  26  chr26_29428116     ASom    G    C        0      0        2 
  26  chr26_29428116     HCab    G    C        0      0        2 
  26  chr26_29428116     HPrz    G    C        0      0        2 
  26  chr26_29428116     ZBoe    G    C        0      0        2 
  26  chr26_29428116     ZGre    G    C        0      0        2 
  26  chr26_29428116     ZHar    G    C      0.5      1        2 
  26  chr26_29428116   Sample    G    C        0      0        2 
  26  chr26_29430590     AAsi    G    C        0      0        2 
  26  chr26_29430590     AKia    G    C        0      0        2 
  26  chr26_29430590     AOna    G    C        0      0        2 
  26  chr26_29430590     ASom    G    C        0      0        2 
  26  chr26_29430590     HCab    G    C        1      2        2 
  26  chr26_29430590     HPrz    G    C        1      2        2 
  26  chr26_29430590     ZBoe    G    C        0      0        2 
  26  chr26_29430590     ZGre    G    C        0      0        2 
  26  chr26_29430590     ZHar    G    C        0      0        2 
  26  chr26_29430590   Sample    G    C        0      0        2 
  26  chr26_29456959     AAsi    T    G        0      0        2 
  26  chr26_29456959     AKia    T    G        0      0        2 
  26  chr26_29456959     AOna    T    G        0      0        2 
  26  chr26_29456959     ASom    T    G        0      0        2 
  26  chr26_29456959     HCab    T    G        1      2        2 
  26  chr26_29456959     HPrz    T    G        1      2        2 
  26  chr26_29456959     ZBoe    T    G        0      0        2 
  26  chr26_29456959     ZGre    T    G        0      0        2 
  26  chr26_29456959     ZHar    T    G        0      0        2 
  26  chr26_29456959   Sample    T    G        0      0        2 
  26  chr26_29458014     AAsi    A    C        0      0        2 
  26  chr26_29458014     AKia    A    C        0      0        2 
  26  chr26_29458014     AOna    A    C        0      0        2 
  26  chr26_29458014     ASom    A    C        0      0        2 
  26  chr26_29458014     HCab    A    C        0      0        2 
  26  chr26_29458014     HPrz    A    C        0      0        2 
  26  chr26_29458014     ZBoe    A    C        0      0        2 
  26  chr26_29458014     ZGre    A    C        0      0        2 
  26  chr26_29458014     ZHar    A    C        1      2        2 
  26  chr26_29458014   Sample    A    C        0      0        2 
  26  chr26_29466231     AAsi    C    G        1      2        2 
  26  chr26_29466231     AKia    C    G        0      0        2 
  26  chr26_29466231     AOna    C    G        0      0        2 
  26  chr26_29466231     ASom    C    G        1      2        2 
  26  chr26_29466231     HCab    C    G        0      0        2 
  26  chr26_29466231     HPrz    C    G        0      0        2 
  26  chr26_29466231     ZBoe    C    G        0      0        2 
  26  chr26_29466231     ZGre    C    G        0      0        2 
  26  chr26_29466231     ZHar    C    G        0      0        2 
  26  chr26_29466231   Sample    C    G        1      2        2 
  26  chr26_29479883     AAsi    G    C        0      0        2 
  26  chr26_29479883     AKia    G    C        0      0        2 
  26  chr26_29479883     AOna    G    C        0      0        2 
  26  chr26_29479883     ASom    G    C        0      0        2 
  26  chr26_29479883     HCab    G    C        0      0        2 
  26  chr26_29479883     HPrz    G    C        0      0        2 
  26  chr26_29479883     ZBoe    G    C        0      0        2 
  26  chr26_29479883     ZGre    G    C        0      0        2 
  26  chr26_29479883     ZHar    G    C        1      2        2 
  26  chr26_29479883   Sample    G    C        0      0        2 
  26  chr26_29491757     AAsi    C    G        0      0        2 
  26  chr26_29491757     AKia    C    G        0      0        2 
  26  chr26_29491757     AOna    C    G        0      0        2 
  26  chr26_29491757     ASom    C    G        0      0        2 
  26  chr26_29491757     HCab    C    G        0      0        2 
  26  chr26_29491757     HPrz    C    G        0      0        2 
  26  chr26_29491757     ZBoe    C    G        0      0        2 
  26  chr26_29491757     ZGre    C    G      0.5      1        2 
  26  chr26_29491757     ZHar    C    G        0      0        2 
  26  chr26_29491757   Sample    C    G        0      0        2 
  26  chr26_29503423     AAsi    G    T        1      2        2 
  26  chr26_29503423     AKia    G    T        0      0        2 
  26  chr26_29503423     AOna    G    T        0      0        2 
  26  chr26_29503423     ASom    G    T        0      0        2 
  26  chr26_29503423     HCab    G    T        1      2        2 
  26  chr26_29503423     HPrz    G    T        1      2        2 
  26  chr26_29503423     ZBoe    G    T        0      0        2 
  26  chr26_29503423     ZGre    G    T        0      0        2 
  26  chr26_29503423     ZHar    G    T        0      0        2 
  26  chr26_29503423   Sample    G    T        1      2        2 
  26  chr26_29515822     AAsi    T    G        0      0        2 
  26  chr26_29515822     AKia    T    G        0      0        2 
  26  chr26_29515822     AOna    T    G        0      0        2 
  26  chr26_29515822     ASom    T    G        0      0        2 
  26  chr26_29515822     HCab    T    G        0      0        2 
  26  chr26_29515822     HPrz    T    G        0      0        2 
  26  chr26_29515822     ZBoe    T    G        0      0        2 
  26  chr26_29515822     ZGre    T    G      0.5      1        2 
  26  chr26_29515822     ZHar    T    G        0      0        2 
  26  chr26_29515822   Sample    T    G        0      0        2 
  26  chr26_29529754     AAsi    G    T        0      0        2 
  26  chr26_29529754     AKia    G    T        0      0        2 
  26  chr26_29529754     AOna    G    T        0      0        2 
  26  chr26_29529754     ASom    G    T        0      0        2 
  26  chr26_29529754     HCab    G    T        1      2        2 
  26  chr26_29529754     HPrz    G    T        1      2        2 
  26  chr26_29529754     ZBoe    G    T        0      0        2 
  26  chr26_29529754     ZGre    G    T        0      0        2 
  26  chr26_29529754     ZHar    G    T        0      0        2 
  26  chr26_29529754   Sample    G    T        0      0        2 
  26  chr26_29551657     AAsi    A    C        0      0        2 
  26  chr26_29551657     AKia    A    C        0      0        2 
  26  chr26_29551657     AOna    A    C        0      0        2 
  26  chr26_29551657     ASom    A    C        0      0        2 
  26  chr26_29551657     HCab    A    C        0      0        2 
  26  chr26_29551657     HPrz    A    C        0      0        2 
  26  chr26_29551657     ZBoe    A    C        0      0        2 
  26  chr26_29551657     ZGre    A    C        0      0        2 
  26  chr26_29551657     ZHar    A    C        1      2        2 
  26  chr26_29551657   Sample    A    C        0      0        2 
  26  chr26_29569252     AAsi    C    A        0      0        2 
  26  chr26_29569252     AKia    C    A        0      0        2 
  26  chr26_29569252     AOna    C    A        0      0        2 
  26  chr26_29569252     ASom    C    A        0      0        2 
  26  chr26_29569252     HCab    C    A      0.5      1        2 
  26  chr26_29569252     HPrz    C    A        0      0        2 
  26  chr26_29569252     ZBoe    C    A        0      0        2 
  26  chr26_29569252     ZGre    C    A        0      0        2 
  26  chr26_29569252     ZHar    C    A        0      0        2 
  26  chr26_29569252   Sample    C    A        0      0        2 
  26  chr26_29586884     AAsi    G    T        0      0        2 
  26  chr26_29586884     AKia    G    T        0      0        2 
  26  chr26_29586884     AOna    G    T        0      0        2 
  26  chr26_29586884     ASom    G    T        0      0        2 
  26  chr26_29586884     HCab    G    T      0.5      1        2 
  26  chr26_29586884     HPrz    G    T        0      0        2 
  26  chr26_29586884     ZBoe    G    T        0      0        2 
  26  chr26_29586884     ZGre    G    T        0      0        2 
  26  chr26_29586884     ZHar    G    T        0      0        2 
  26  chr26_29586884   Sample    G    T        0      0        2 
  26  chr26_29622241     AAsi    A    C        0      0        2 
  26  chr26_29622241     AKia    A    C        1      2        2 
  26  chr26_29622241     AOna    A    C        0      0        2 
  26  chr26_29622241     ASom    A    C        0      0        2 
  26  chr26_29622241     HCab    A    C        0      0        2 
  26  chr26_29622241     HPrz    A    C        0      0        2 
  26  chr26_29622241     ZBoe    A    C        0      0        2 
  26  chr26_29622241     ZGre    A    C        0      0        2 
  26  chr26_29622241     ZHar    A    C        0      0        2 
  26  chr26_29622241   Sample    A    C        0      0        2 
  26  chr26_29646235     AAsi    G    C      0.5      1        2 
  26  chr26_29646235     AKia    G    C        0      0        2 
  26  chr26_29646235     AOna    G    C        0      0        2 
  26  chr26_29646235     ASom    G    C        0      0        2 
  26  chr26_29646235     HCab    G    C        0      0        2 
  26  chr26_29646235     HPrz    G    C        0      0        2 
  26  chr26_29646235     ZBoe    G    C        0      0        2 
  26  chr26_29646235     ZGre    G    C        0      0        2 
  26  chr26_29646235     ZHar    G    C        0      0        2 
  26  chr26_29646235   Sample    G    C        0      0        2 
  26  chr26_29646795     AAsi    T    A        0      0        2 
  26  chr26_29646795     AKia    T    A        0      0        2 
  26  chr26_29646795     AOna    T    A        0      0        2 
  26  chr26_29646795     ASom    T    A        0      0        2 
  26  chr26_29646795     HCab    T    A        0      0        2 
  26  chr26_29646795     HPrz    T    A        0      0        2 
  26  chr26_29646795     ZBoe    T    A        0      0        2 
  26  chr26_29646795     ZGre    T    A      0.5      1        2 
  26  chr26_29646795     ZHar    T    A        0      0        2 
  26  chr26_29646795   Sample    T    A        0      0        2 
  26  chr26_29656578     AAsi    G    T        0      0        2 
  26  chr26_29656578     AKia    G    T        0      0        2 
  26  chr26_29656578     AOna    G    T        0      0        2 
  26  chr26_29656578     ASom    G    T        0      0        2 
  26  chr26_29656578     HCab    G    T        1      2        2 
  26  chr26_29656578     HPrz    G    T        1      2        2 
  26  chr26_29656578     ZBoe    G    T        0      0        2 
  26  chr26_29656578     ZGre    G    T        0      0        2 
  26  chr26_29656578     ZHar    G    T        0      0        2 
  26  chr26_29656578   Sample    G    T        0      0        2 
  26  chr26_29666165     AAsi    A    T        0      0        2 
  26  chr26_29666165     AKia    A    T        0      0        2 
  26  chr26_29666165     AOna    A    T      0.5      1        2 
  26  chr26_29666165     ASom    A    T        0      0        2 
  26  chr26_29666165     HCab    A    T        0      0        2 
  26  chr26_29666165     HPrz    A    T        0      0        2 
  26  chr26_29666165     ZBoe    A    T        0      0        2 
  26  chr26_29666165     ZGre    A    T        0      0        2 
  26  chr26_29666165     ZHar    A    T        0      0        2 
  26  chr26_29666165   Sample    A    T        0      0        2 
  26  chr26_29667307     AAsi    C    G        1      2        2 
  26  chr26_29667307     AKia    C    G        0      0        2 
  26  chr26_29667307     AOna    C    G        0      0        2 
  26  chr26_29667307     ASom    C    G        0      0        2 
  26  chr26_29667307     HCab    C    G        0      0        2 
  26  chr26_29667307     HPrz    C    G        0      0        2 
  26  chr26_29667307     ZBoe    C    G        0      0        2 
  26  chr26_29667307     ZGre    C    G        0      0        2 
  26  chr26_29667307     ZHar    C    G        0      0        2 
  26  chr26_29667307   Sample    C    G        0      0        2 
  26  chr26_29690861     AAsi    C    G        1      2        2 
  26  chr26_29690861     AKia    C    G        0      0        2 
  26  chr26_29690861     AOna    C    G        0      0        2 
  26  chr26_29690861     ASom    C    G        1      2        2 
  26  chr26_29690861     HCab    C    G        1      2        2 
  26  chr26_29690861     HPrz    C    G        1      2        2 
  26  chr26_29690861     ZBoe    C    G        0      0        2 
  26  chr26_29690861     ZGre    C    G        0      0        2 
  26  chr26_29690861     ZHar    C    G        0      0        2 
  26  chr26_29690861   Sample    C    G        1      2        2 
  26  chr26_29706132     AAsi    G    T        0      0        2 
  26  chr26_29706132     AKia    G    T        0      0        2 
  26  chr26_29706132     AOna    G    T        0      0        2 
  26  chr26_29706132     ASom    G    T        0      0        2 
  26  chr26_29706132     HCab    G    T        1      2        2 
  26  chr26_29706132     HPrz    G    T        1      2        2 
  26  chr26_29706132     ZBoe    G    T        0      0        2 
  26  chr26_29706132     ZGre    G    T        0      0        2 
  26  chr26_29706132     ZHar    G    T        0      0        2 
  26  chr26_29706132   Sample    G    T        0      0        2 
  26  chr26_29708105     AAsi    C    G        0      0        2 
  26  chr26_29708105     AKia    C    G        0      0        2 
  26  chr26_29708105     AOna    C    G        0      0        2 
  26  chr26_29708105     ASom    C    G        0      0        2 
  26  chr26_29708105     HCab    C    G        0      0        2 
  26  chr26_29708105     HPrz    C    G        0      0        2 
  26  chr26_29708105     ZBoe    C    G        1      2        2 
  26  chr26_29708105     ZGre    C    G        0      0        2 
  26  chr26_29708105     ZHar    C    G        0      0        2 
  26  chr26_29708105   Sample    C    G        0      0        2 
  26  chr26_29718602     AAsi    C    G        0      0        2 
  26  chr26_29718602     AKia    C    G        0      0        2 
  26  chr26_29718602     AOna    C    G        0      0        2 
  26  chr26_29718602     ASom    C    G        0      0        2 
  26  chr26_29718602     HCab    C    G        0      0        2 
  26  chr26_29718602     HPrz    C    G        0      0        2 
  26  chr26_29718602     ZBoe    C    G        0      0        2 
  26  chr26_29718602     ZGre    C    G        1      2        2 
  26  chr26_29718602     ZHar    C    G        1      2        2 
  26  chr26_29718602   Sample    C    G        0      0        2 
  26  chr26_29729424     AAsi    C    A        0      0        2 
  26  chr26_29729424     AKia    C    A        0      0        2 
  26  chr26_29729424     AOna    C    A        0      0        2 
  26  chr26_29729424     ASom    C    A        0      0        2 
  26  chr26_29729424     HCab    C    A        1      2        2 
  26  chr26_29729424     HPrz    C    A        1      2        2 
  26  chr26_29729424     ZBoe    C    A        0      0        2 
  26  chr26_29729424     ZGre    C    A        0      0        2 
  26  chr26_29729424     ZHar    C    A        0      0        2 
  26  chr26_29729424   Sample    C    A        0      0        2 
  26  chr26_29735575     AAsi    C    G        0      0        2 
  26  chr26_29735575     AKia    C    G        0      0        2 
  26  chr26_29735575     AOna    C    G      0.5      1        2 
  26  chr26_29735575     ASom    C    G        0      0        2 
  26  chr26_29735575     HCab    C    G        0      0        2 
  26  chr26_29735575     HPrz    C    G        0      0        2 
  26  chr26_29735575     ZBoe    C    G        0      0        2 
  26  chr26_29735575     ZGre    C    G        0      0        2 
  26  chr26_29735575     ZHar    C    G        0      0        2 
  26  chr26_29735575   Sample    C    G        0      0        2 
  26  chr26_29758852     AAsi    T    G        0      0        2 
  26  chr26_29758852     AKia    T    G        0      0        2 
  26  chr26_29758852     AOna    T    G        0      0        2 
  26  chr26_29758852     ASom    T    G        0      0        2 
  26  chr26_29758852     HCab    T    G        0      0        2 
  26  chr26_29758852     HPrz    T    G        0      0        2 
  26  chr26_29758852     ZBoe    T    G        1      2        2 
  26  chr26_29758852     ZGre    T    G        1      2        2 
  26  chr26_29758852     ZHar    T    G        0      0        2 
  26  chr26_29758852   Sample    T    G        0      0        2 
  26  chr26_29795014     AAsi    G    C        0      0        2 
  26  chr26_29795014     AKia    G    C        0      0        2 
  26  chr26_29795014     AOna    G    C        0      0        2 
  26  chr26_29795014     ASom    G    C        0      0        2 
  26  chr26_29795014     HCab    G    C        1      2        2 
  26  chr26_29795014     HPrz    G    C        1      2        2 
  26  chr26_29795014     ZBoe    G    C        0      0        2 
  26  chr26_29795014     ZGre    G    C        0      0        2 
  26  chr26_29795014     ZHar    G    C        0      0        2 
  26  chr26_29795014   Sample    G    C        0      0        2 
  26  chr26_29799197     AAsi    T    G        0      0        2 
  26  chr26_29799197     AKia    T    G        0      0        2 
  26  chr26_29799197     AOna    T    G        0      0        2 
  26  chr26_29799197     ASom    T    G        0      0        2 
  26  chr26_29799197     HCab    T    G        0      0        2 
  26  chr26_29799197     HPrz    T    G        0      0        2 
  26  chr26_29799197     ZBoe    T    G      0.5      1        2 
  26  chr26_29799197     ZGre    T    G        0      0        2 
  26  chr26_29799197     ZHar    T    G        0      0        2 
  26  chr26_29799197   Sample    T    G        0      0        2 
  26  chr26_29801438     AAsi    T    A        0      0        2 
  26  chr26_29801438     AKia    T    A        0      0        2 
  26  chr26_29801438     AOna    T    A        0      0        2 
  26  chr26_29801438     ASom    T    A        0      0        2 
  26  chr26_29801438     HCab    T    A        1      2        2 
  26  chr26_29801438     HPrz    T    A        1      2        2 
  26  chr26_29801438     ZBoe    T    A        0      0        2 
  26  chr26_29801438     ZGre    T    A        0      0        2 
  26  chr26_29801438     ZHar    T    A        0      0        2 
  26  chr26_29801438   Sample    T    A        0      0        2 
  26  chr26_29806431     AAsi    A    C        0      0        2 
  26  chr26_29806431     AKia    A    C        0      0        2 
  26  chr26_29806431     AOna    A    C        0      0        2 
  26  chr26_29806431     ASom    A    C        0      0        2 
  26  chr26_29806431     HCab    A    C        0      0        2 
  26  chr26_29806431     HPrz    A    C        0      0        2 
  26  chr26_29806431     ZBoe    A    C        0      0        2 
  26  chr26_29806431     ZGre    A    C        0      0        2 
  26  chr26_29806431     ZHar    A    C      0.5      1        2 
  26  chr26_29806431   Sample    A    C        0      0        2 
  26  chr26_29839863     AAsi    C    A        0      0        2 
  26  chr26_29839863     AKia    C    A        0      0        2 
  26  chr26_29839863     AOna    C    A        0      0        2 
  26  chr26_29839863     ASom    C    A        0      0        2 
  26  chr26_29839863     HCab    C    A        1      2        2 
  26  chr26_29839863     HPrz    C    A        1      2        2 
  26  chr26_29839863     ZBoe    C    A        0      0        2 
  26  chr26_29839863     ZGre    C    A        0      0        2 
  26  chr26_29839863     ZHar    C    A        0      0        2 
  26  chr26_29839863   Sample    C    A        0      0        2 
  26  chr26_29845413     AAsi    G    T        0      0        2 
  26  chr26_29845413     AKia    G    T        0      0        2 
  26  chr26_29845413     AOna    G    T        0      0        2 
  26  chr26_29845413     ASom    G    T        1      2        2 
  26  chr26_29845413     HCab    G    T        0      0        2 
  26  chr26_29845413     HPrz    G    T        0      0        2 
  26  chr26_29845413     ZBoe    G    T        0      0        2 
  26  chr26_29845413     ZGre    G    T        0      0        2 
  26  chr26_29845413     ZHar    G    T        0      0        2 
  26  chr26_29845413   Sample    G    T        0      0        2 
  26  chr26_29875794     AAsi    G    T        0      0        2 
  26  chr26_29875794     AKia    G    T        0      0        2 
  26  chr26_29875794     AOna    G    T        1      2        2 
  26  chr26_29875794     ASom    G    T        0      0        2 
  26  chr26_29875794     HCab    G    T        0      0        2 
  26  chr26_29875794     HPrz    G    T        0      0        2 
  26  chr26_29875794     ZBoe    G    T        0      0        2 
  26  chr26_29875794     ZGre    G    T        0      0        2 
  26  chr26_29875794     ZHar    G    T        0      0        2 
  26  chr26_29875794   Sample    G    T        0      0        2 
  26  chr26_29895399     AAsi    T    G        0      0        2 
  26  chr26_29895399     AKia    T    G        0      0        2 
  26  chr26_29895399     AOna    T    G        0      0        2 
  26  chr26_29895399     ASom    T    G      0.5      1        2 
  26  chr26_29895399     HCab    T    G        0      0        2 
  26  chr26_29895399     HPrz    T    G        0      0        2 
  26  chr26_29895399     ZBoe    T    G        0      0        2 
  26  chr26_29895399     ZGre    T    G        0      0        2 
  26  chr26_29895399     ZHar    T    G        0      0        2 
  26  chr26_29895399   Sample    T    G        0      0        2 
  26  chr26_29896794     AAsi    C    A        0      0        2 
  26  chr26_29896794     AKia    C    A        0      0        2 
  26  chr26_29896794     AOna    C    A      0.5      1        2 
  26  chr26_29896794     ASom    C    A        0      0        2 
  26  chr26_29896794     HCab    C    A        0      0        2 
  26  chr26_29896794     HPrz    C    A        0      0        2 
  26  chr26_29896794     ZBoe    C    A        0      0        2 
  26  chr26_29896794     ZGre    C    A        0      0        2 
  26  chr26_29896794     ZHar    C    A        0      0        2 
  26  chr26_29896794   Sample    C    A        0      0        2 
  26  chr26_29899630     AAsi    G    T        0      0        2 
  26  chr26_29899630     AKia    G    T        0      0        2 
  26  chr26_29899630     AOna    G    T        0      0        2 
  26  chr26_29899630     ASom    G    T        0      0        2 
  26  chr26_29899630     HCab    G    T        0      0        2 
  26  chr26_29899630     HPrz    G    T        0      0        2 
  26  chr26_29899630     ZBoe    G    T        0      0        2 
  26  chr26_29899630     ZGre    G    T        0      0        2 
  26  chr26_29899630     ZHar    G    T        1      2        2 
  26  chr26_29899630   Sample    G    T        0      0        2 
  26  chr26_29933555     AAsi    T    A        0      0        2 
  26  chr26_29933555     AKia    T    A        1      2        2 
  26  chr26_29933555     AOna    T    A        0      0        2 
  26  chr26_29933555     ASom    T    A        0      0        2 
  26  chr26_29933555     HCab    T    A        0      0        2 
  26  chr26_29933555     HPrz    T    A        0      0        2 
  26  chr26_29933555     ZBoe    T    A        0      0        2 
  26  chr26_29933555     ZGre    T    A        0      0        2 
  26  chr26_29933555     ZHar    T    A        0      0        2 
  26  chr26_29933555   Sample    T    A        0      0        2 
  26  chr26_29953955     AAsi    G    T        0      0        2 
  26  chr26_29953955     AKia    G    T        1      2        2 
  26  chr26_29953955     AOna    G    T        0      0        2 
  26  chr26_29953955     ASom    G    T        0      0        2 
  26  chr26_29953955     HCab    G    T        0      0        2 
  26  chr26_29953955     HPrz    G    T        0      0        2 
  26  chr26_29953955     ZBoe    G    T        0      0        2 
  26  chr26_29953955     ZGre    G    T        0      0        2 
  26  chr26_29953955     ZHar    G    T        0      0        2 
  26  chr26_29953955   Sample    G    T        0      0        2 
  26  chr26_29966678     AAsi    G    C        0      0        2 
  26  chr26_29966678     AKia    G    C        0      0        2 
  26  chr26_29966678     AOna    G    C        0      0        2 
  26  chr26_29966678     ASom    G    C        1      2        2 
  26  chr26_29966678     HCab    G    C        0      0        2 
  26  chr26_29966678     HPrz    G    C        0      0        2 
  26  chr26_29966678     ZBoe    G    C        0      0        2 
  26  chr26_29966678     ZGre    G    C        0      0        2 
  26  chr26_29966678     ZHar    G    C        0      0        2 
  26  chr26_29966678   Sample    G    C        0      0        2 
  26  chr26_29968215     AAsi    T    A        0      0        2 
  26  chr26_29968215     AKia    T    A        0      0        2 
  26  chr26_29968215     AOna    T    A        1      2        2 
  26  chr26_29968215     ASom    T    A        0      0        2 
  26  chr26_29968215     HCab    T    A        0      0        2 
  26  chr26_29968215     HPrz    T    A        0      0        2 
  26  chr26_29968215     ZBoe    T    A        0      0        2 
  26  chr26_29968215     ZGre    T    A        0      0        2 
  26  chr26_29968215     ZHar    T    A        0      0        2 
  26  chr26_29968215   Sample    T    A        0      0        2 
  26  chr26_29981273     AAsi    T    A        0      0        2 
  26  chr26_29981273     AKia    T    A        0      0        2 
  26  chr26_29981273     AOna    T    A        0      0        2 
  26  chr26_29981273     ASom    T    A        0      0        2 
  26  chr26_29981273     HCab    T    A        0      0        2 
  26  chr26_29981273     HPrz    T    A        0      0        2 
  26  chr26_29981273     ZBoe    T    A        0      0        2 
  26  chr26_29981273     ZGre    T    A        0      0        2 
  26  chr26_29981273     ZHar    T    A      0.5      1        2 
  26  chr26_29981273   Sample    T    A        0      0        2 
  26  chr26_29991487     AAsi    T    A        0      0        2 
  26  chr26_29991487     AKia    T    A        0      0        2 
  26  chr26_29991487     AOna    T    A        0      0        2 
  26  chr26_29991487     ASom    T    A        0      0        2 
  26  chr26_29991487     HCab    T    A        1      2        2 
  26  chr26_29991487     HPrz    T    A        1      2        2 
  26  chr26_29991487     ZBoe    T    A        0      0        2 
  26  chr26_29991487     ZGre    T    A        0      0        2 
  26  chr26_29991487     ZHar    T    A        0      0        2 
  26  chr26_29991487   Sample    T    A        0      0        2 
  26  chr26_30008131     AAsi    C    A        0      0        2 
  26  chr26_30008131     AKia    C    A        0      0        2 
  26  chr26_30008131     AOna    C    A        0      0        2 
  26  chr26_30008131     ASom    C    A        0      0        2 
  26  chr26_30008131     HCab    C    A        0      0        2 
  26  chr26_30008131     HPrz    C    A        0      0        2 
  26  chr26_30008131     ZBoe    C    A        0      0        2 
  26  chr26_30008131     ZGre    C    A        1      2        2 
  26  chr26_30008131     ZHar    C    A        0      0        2 
  26  chr26_30008131   Sample    C    A        0      0        2 
  26  chr26_30027474     AAsi    A    T        0      0        2 
  26  chr26_30027474     AKia    A    T      0.5      1        2 
  26  chr26_30027474     AOna    A    T        1      2        2 
  26  chr26_30027474     ASom    A    T        0      0        2 
  26  chr26_30027474     HCab    A    T        0      0        2 
  26  chr26_30027474     HPrz    A    T        0      0        2 
  26  chr26_30027474     ZBoe    A    T        0      0        2 
  26  chr26_30027474     ZGre    A    T        0      0        2 
  26  chr26_30027474     ZHar    A    T        0      0        2 
  26  chr26_30027474   Sample    A    T        0      0        2 
  26  chr26_30035088     AAsi    A    C        0      0        2 
  26  chr26_30035088     AKia    A    C        0      0        2 
  26  chr26_30035088     AOna    A    C        0      0        2 
  26  chr26_30035088     ASom    A    C        0      0        2 
  26  chr26_30035088     HCab    A    C      0.5      1        2 
  26  chr26_30035088     HPrz    A    C        0      0        2 
  26  chr26_30035088     ZBoe    A    C        0      0        2 
  26  chr26_30035088     ZGre    A    C        0      0        2 
  26  chr26_30035088     ZHar    A    C        0      0        2 
  26  chr26_30035088   Sample    A    C        0      0        2 
  26  chr26_30045564     AAsi    T    G        0      0        2 
  26  chr26_30045564     AKia    T    G        0      0        2 
  26  chr26_30045564     AOna    T    G        0      0        2 
  26  chr26_30045564     ASom    T    G        0      0        2 
  26  chr26_30045564     HCab    T    G        1      2        2 
  26  chr26_30045564     HPrz    T    G        1      2        2 
  26  chr26_30045564     ZBoe    T    G        0      0        2 
  26  chr26_30045564     ZGre    T    G        0      0        2 
  26  chr26_30045564     ZHar    T    G        0      0        2 
  26  chr26_30045564   Sample    T    G        0      0        2 
  26  chr26_30058824     AAsi    G    C        1      2        2 
  26  chr26_30058824     AKia    G    C        0      0        2 
  26  chr26_30058824     AOna    G    C        0      0        2 
  26  chr26_30058824     ASom    G    C      0.5      1        2 
  26  chr26_30058824     HCab    G    C        0      0        2 
  26  chr26_30058824     HPrz    G    C        0      0        2 
  26  chr26_30058824     ZBoe    G    C        0      0        2 
  26  chr26_30058824     ZGre    G    C        0      0        2 
  26  chr26_30058824     ZHar    G    C        0      0        2 
  26  chr26_30058824   Sample    G    C        1      2        2 
  26  chr26_30082758     AAsi    C    A        0      0        2 
  26  chr26_30082758     AKia    C    A        0      0        2 
  26  chr26_30082758     AOna    C    A        0      0        2 
  26  chr26_30082758     ASom    C    A        0      0        2 
  26  chr26_30082758     HCab    C    A        1      2        2 
  26  chr26_30082758     HPrz    C    A      0.5      1        2 
  26  chr26_30082758     ZBoe    C    A        0      0        2 
  26  chr26_30082758     ZGre    C    A        0      0        2 
  26  chr26_30082758     ZHar    C    A        0      0        2 
  26  chr26_30082758   Sample    C    A        0      0        2 
  26  chr26_30099073     AAsi    G    T        0      0        2 
  26  chr26_30099073     AKia    G    T        0      0        2 
  26  chr26_30099073     AOna    G    T        0      0        2 
  26  chr26_30099073     ASom    G    T        0      0        2 
  26  chr26_30099073     HCab    G    T        1      2        2 
  26  chr26_30099073     HPrz    G    T        1      2        2 
  26  chr26_30099073     ZBoe    G    T        0      0        2 
  26  chr26_30099073     ZGre    G    T        0      0        2 
  26  chr26_30099073     ZHar    G    T        0      0        2 
  26  chr26_30099073   Sample    G    T        0      0        2 
  26  chr26_30101859     AAsi    T    G        0      0        2 
  26  chr26_30101859     AKia    T    G        0      0        2 
  26  chr26_30101859     AOna    T    G        1      2        2 
  26  chr26_30101859     ASom    T    G        0      0        2 
  26  chr26_30101859     HCab    T    G        0      0        2 
  26  chr26_30101859     HPrz    T    G        0      0        2 
  26  chr26_30101859     ZBoe    T    G        0      0        2 
  26  chr26_30101859     ZGre    T    G        0      0        2 
  26  chr26_30101859     ZHar    T    G        0      0        2 
  26  chr26_30101859   Sample    T    G        0      0        2 
  26  chr26_30114206     AAsi    G    C        0      0        2 
  26  chr26_30114206     AKia    G    C        0      0        2 
  26  chr26_30114206     AOna    G    C        0      0        2 
  26  chr26_30114206     ASom    G    C        0      0        2 
  26  chr26_30114206     HCab    G    C        0      0        2 
  26  chr26_30114206     HPrz    G    C        0      0        2 
  26  chr26_30114206     ZBoe    G    C      0.5      1        2 
  26  chr26_30114206     ZGre    G    C        0      0        2 
  26  chr26_30114206     ZHar    G    C        0      0        2 
  26  chr26_30114206   Sample    G    C        0      0        2 
  26  chr26_30115391     AAsi    G    T        0      0        2 
  26  chr26_30115391     AKia    G    T        0      0        2 
  26  chr26_30115391     AOna    G    T      0.5      1        2 
  26  chr26_30115391     ASom    G    T        0      0        2 
  26  chr26_30115391     HCab    G    T        0      0        2 
  26  chr26_30115391     HPrz    G    T        0      0        2 
  26  chr26_30115391     ZBoe    G    T        0      0        2 
  26  chr26_30115391     ZGre    G    T        0      0        2 
  26  chr26_30115391     ZHar    G    T        0      0        2 
  26  chr26_30115391   Sample    G    T        0      0        2 
  26  chr26_30126143     AAsi    A    C        0      0        2 
  26  chr26_30126143     AKia    A    C        1      2        2 
  26  chr26_30126143     AOna    A    C        0      0        2 
  26  chr26_30126143     ASom    A    C        0      0        2 
  26  chr26_30126143     HCab    A    C        0      0        2 
  26  chr26_30126143     HPrz    A    C        0      0        2 
  26  chr26_30126143     ZBoe    A    C        0      0        2 
  26  chr26_30126143     ZGre    A    C        0      0        2 
  26  chr26_30126143     ZHar    A    C        0      0        2 
  26  chr26_30126143   Sample    A    C        0      0        2 
  26  chr26_30144007     AAsi    A    C        0      0        2 
  26  chr26_30144007     AKia    A    C        0      0        2 
  26  chr26_30144007     AOna    A    C        0      0        2 
  26  chr26_30144007     ASom    A    C        0      0        2 
  26  chr26_30144007     HCab    A    C        1      2        2 
  26  chr26_30144007     HPrz    A    C        1      2        2 
  26  chr26_30144007     ZBoe    A    C        0      0        2 
  26  chr26_30144007     ZGre    A    C        0      0        2 
  26  chr26_30144007     ZHar    A    C        0      0        2 
  26  chr26_30144007   Sample    A    C        0      0        2 
  26  chr26_30271716     AAsi    T    G        0      0        2 
  26  chr26_30271716     AKia    T    G        0      0        2 
  26  chr26_30271716     AOna    T    G        0      0        2 
  26  chr26_30271716     ASom    T    G        0      0        2 
  26  chr26_30271716     HCab    T    G        0      0        2 
  26  chr26_30271716     HPrz    T    G        0      0        2 
  26  chr26_30271716     ZBoe    T    G        0      0        2 
  26  chr26_30271716     ZGre    T    G      0.5      1        2 
  26  chr26_30271716     ZHar    T    G        0      0        2 
  26  chr26_30271716   Sample    T    G        0      0        2 
  26  chr26_30275002     AAsi    A    T        0      0        2 
  26  chr26_30275002     AKia    A    T        0      0        2 
  26  chr26_30275002     AOna    A    T      0.5      1        2 
  26  chr26_30275002     ASom    A    T        0      0        2 
  26  chr26_30275002     HCab    A    T        0      0        2 
  26  chr26_30275002     HPrz    A    T        0      0        2 
  26  chr26_30275002     ZBoe    A    T        0      0        2 
  26  chr26_30275002     ZGre    A    T        0      0        2 
  26  chr26_30275002     ZHar    A    T        0      0        2 
  26  chr26_30275002   Sample    A    T        0      0        2 
  26  chr26_30275034     AAsi    G    T        0      0        2 
  26  chr26_30275034     AKia    G    T        0      0        2 
  26  chr26_30275034     AOna    G    T        0      0        2 
  26  chr26_30275034     ASom    G    T        0      0        2 
  26  chr26_30275034     HCab    G    T        0      0        2 
  26  chr26_30275034     HPrz    G    T        0      0        2 
  26  chr26_30275034     ZBoe    G    T      0.5      1        2 
  26  chr26_30275034     ZGre    G    T        0      0        2 
  26  chr26_30275034     ZHar    G    T        0      0        2 
  26  chr26_30275034   Sample    G    T        0      0        2 
  26  chr26_30287117     AAsi    C    A        0      0        2 
  26  chr26_30287117     AKia    C    A        0      0        2 
  26  chr26_30287117     AOna    C    A        0      0        2 
  26  chr26_30287117     ASom    C    A        0      0        2 
  26  chr26_30287117     HCab    C    A        0      0        2 
  26  chr26_30287117     HPrz    C    A        0      0        2 
  26  chr26_30287117     ZBoe    C    A      0.5      1        2 
  26  chr26_30287117     ZGre    C    A        0      0        2 
  26  chr26_30287117     ZHar    C    A        0      0        2 
  26  chr26_30287117   Sample    C    A        0      0        2 
  26  chr26_30328444     AAsi    A    C        0      0        2 
  26  chr26_30328444     AKia    A    C        0      0        2 
  26  chr26_30328444     AOna    A    C        0      0        2 
  26  chr26_30328444     ASom    A    C        0      0        2 
  26  chr26_30328444     HCab    A    C        1      2        2 
  26  chr26_30328444     HPrz    A    C        1      2        2 
  26  chr26_30328444     ZBoe    A    C        0      0        2 
  26  chr26_30328444     ZGre    A    C        0      0        2 
  26  chr26_30328444     ZHar    A    C        0      0        2 
  26  chr26_30328444   Sample    A    C        0      0        2 
  26  chr26_30348975     AAsi    G    T        0      0        2 
  26  chr26_30348975     AKia    G    T        0      0        2 
  26  chr26_30348975     AOna    G    T        0      0        2 
  26  chr26_30348975     ASom    G    T        0      0        2 
  26  chr26_30348975     HCab    G    T        1      2        2 
  26  chr26_30348975     HPrz    G    T        1      2        2 
  26  chr26_30348975     ZBoe    G    T        0      0        2 
  26  chr26_30348975     ZGre    G    T        0      0        2 
  26  chr26_30348975     ZHar    G    T        0      0        2 
  26  chr26_30348975   Sample    G    T        0      0        2 
  26  chr26_30387751     AAsi    A    C        0      0        2 
  26  chr26_30387751     AKia    A    C        1      2        2 
  26  chr26_30387751     AOna    A    C        0      0        2 
  26  chr26_30387751     ASom    A    C        0      0        2 
  26  chr26_30387751     HCab    A    C        0      0        2 
  26  chr26_30387751     HPrz    A    C        0      0        2 
  26  chr26_30387751     ZBoe    A    C        0      0        2 
  26  chr26_30387751     ZGre    A    C        0      0        2 
  26  chr26_30387751     ZHar    A    C        0      0        2 
  26  chr26_30387751   Sample    A    C        0      0        2 
  26  chr26_30391448     AAsi    C    A        0      0        2 
  26  chr26_30391448     AKia    C    A        0      0        2 
  26  chr26_30391448     AOna    C    A        0      0        2 
  26  chr26_30391448     ASom    C    A        0      0        2 
  26  chr26_30391448     HCab    C    A        1      2        2 
  26  chr26_30391448     HPrz    C    A        1      2        2 
  26  chr26_30391448     ZBoe    C    A        0      0        2 
  26  chr26_30391448     ZGre    C    A        0      0        2 
  26  chr26_30391448     ZHar    C    A        0      0        2 
  26  chr26_30391448   Sample    C    A        0      0        2 
  26  chr26_30400474     AAsi    C    A      0.5      1        2 
  26  chr26_30400474     AKia    C    A        0      0        2 
  26  chr26_30400474     AOna    C    A        0      0        2 
  26  chr26_30400474     ASom    C    A        0      0        2 
  26  chr26_30400474     HCab    C    A        0      0        2 
  26  chr26_30400474     HPrz    C    A        0      0        2 
  26  chr26_30400474     ZBoe    C    A        0      0        2 
  26  chr26_30400474     ZGre    C    A        0      0        2 
  26  chr26_30400474     ZHar    C    A        0      0        2 
  26  chr26_30400474   Sample    C    A        0      0        2 
  26  chr26_30402660     AAsi    A    C        0      0        2 
  26  chr26_30402660     AKia    A    C        0      0        2 
  26  chr26_30402660     AOna    A    C        0      0        2 
  26  chr26_30402660     ASom    A    C        0      0        2 
  26  chr26_30402660     HCab    A    C        1      2        2 
  26  chr26_30402660     HPrz    A    C        1      2        2 
  26  chr26_30402660     ZBoe    A    C        0      0        2 
  26  chr26_30402660     ZGre    A    C        0      0        2 
  26  chr26_30402660     ZHar    A    C        0      0        2 
  26  chr26_30402660   Sample    A    C        0      0        2 
  26  chr26_30413037     AAsi    C    G        0      0        2 
  26  chr26_30413037     AKia    C    G        0      0        2 
  26  chr26_30413037     AOna    C    G        0      0        2 
  26  chr26_30413037     ASom    C    G        0      0        2 
  26  chr26_30413037     HCab    C    G        1      2        2 
  26  chr26_30413037     HPrz    C    G        1      2        2 
  26  chr26_30413037     ZBoe    C    G        0      0        2 
  26  chr26_30413037     ZGre    C    G        0      0        2 
  26  chr26_30413037     ZHar    C    G        0      0        2 
  26  chr26_30413037   Sample    C    G        0      0        2 
  26  chr26_30423491     AAsi    A    C        0      0        2 
  26  chr26_30423491     AKia    A    C        0      0        2 
  26  chr26_30423491     AOna    A    C        0      0        2 
  26  chr26_30423491     ASom    A    C        0      0        2 
  26  chr26_30423491     HCab    A    C        0      0        2 
  26  chr26_30423491     HPrz    A    C        0      0        2 
  26  chr26_30423491     ZBoe    A    C        0      0        2 
  26  chr26_30423491     ZGre    A    C        0      0        2 
  26  chr26_30423491     ZHar    A    C      0.5      1        2 
  26  chr26_30423491   Sample    A    C        0      0        2 
  26  chr26_30423746     AAsi    G    T        0      0        2 
  26  chr26_30423746     AKia    G    T        0      0        2 
  26  chr26_30423746     AOna    G    T        0      0        2 
  26  chr26_30423746     ASom    G    T        0      0        2 
  26  chr26_30423746     HCab    G    T        1      2        2 
  26  chr26_30423746     HPrz    G    T        1      2        2 
  26  chr26_30423746     ZBoe    G    T        0      0        2 
  26  chr26_30423746     ZGre    G    T        0      0        2 
  26  chr26_30423746     ZHar    G    T        0      0        2 
  26  chr26_30423746   Sample    G    T        0      0        2 
  26  chr26_30434301     AAsi    G    C        0      0        2 
  26  chr26_30434301     AKia    G    C        0      0        2 
  26  chr26_30434301     AOna    G    C        0      0        2 
  26  chr26_30434301     ASom    G    C        0      0        2 
  26  chr26_30434301     HCab    G    C        1      2        2 
  26  chr26_30434301     HPrz    G    C        1      2        2 
  26  chr26_30434301     ZBoe    G    C        0      0        2 
  26  chr26_30434301     ZGre    G    C        0      0        2 
  26  chr26_30434301     ZHar    G    C        0      0        2 
  26  chr26_30434301   Sample    G    C        0      0        2 
  26  chr26_30471101     AAsi    T    G        0      0        2 
  26  chr26_30471101     AKia    T    G        0      0        2 
  26  chr26_30471101     AOna    T    G        0      0        2 
  26  chr26_30471101     ASom    T    G        0      0        2 
  26  chr26_30471101     HCab    T    G        0      0        2 
  26  chr26_30471101     HPrz    T    G        1      2        2 
  26  chr26_30471101     ZBoe    T    G        0      0        2 
  26  chr26_30471101     ZGre    T    G        0      0        2 
  26  chr26_30471101     ZHar    T    G        0      0        2 
  26  chr26_30471101   Sample    T    G        0      0        2 
  26  chr26_30483081     AAsi    A    T        0      0        2 
  26  chr26_30483081     AKia    A    T        0      0        2 
  26  chr26_30483081     AOna    A    T      0.5      1        2 
  26  chr26_30483081     ASom    A    T        0      0        2 
  26  chr26_30483081     HCab    A    T        0      0        2 
  26  chr26_30483081     HPrz    A    T        0      0        2 
  26  chr26_30483081     ZBoe    A    T        0      0        2 
  26  chr26_30483081     ZGre    A    T        0      0        2 
  26  chr26_30483081     ZHar    A    T        0      0        2 
  26  chr26_30483081   Sample    A    T        0      0        2 
  26  chr26_30485843     AAsi    T    G        0      0        2 
  26  chr26_30485843     AKia    T    G        0      0        2 
  26  chr26_30485843     AOna    T    G        0      0        2 
  26  chr26_30485843     ASom    T    G        0      0        2 
  26  chr26_30485843     HCab    T    G        0      0        2 
  26  chr26_30485843     HPrz    T    G        0      0        2 
  26  chr26_30485843     ZBoe    T    G        0      0        2 
  26  chr26_30485843     ZGre    T    G        0      0        2 
  26  chr26_30485843     ZHar    T    G        1      2        2 
  26  chr26_30485843   Sample    T    G        0      0        2 
  26  chr26_30489605     AAsi    A    C        0      0        2 
  26  chr26_30489605     AKia    A    C        0      0        2 
  26  chr26_30489605     AOna    A    C        0      0        2 
  26  chr26_30489605     ASom    A    C        0      0        2 
  26  chr26_30489605     HCab    A    C        0      0        2 
  26  chr26_30489605     HPrz    A    C        0      0        2 
  26  chr26_30489605     ZBoe    A    C        0      0        2 
  26  chr26_30489605     ZGre    A    C        0      0        2 
  26  chr26_30489605     ZHar    A    C      0.5      1        2 
  26  chr26_30489605   Sample    A    C        0      0        2 
  26  chr26_30510233     AAsi    G    C        0      0        2 
  26  chr26_30510233     AKia    G    C        0      0        2 
  26  chr26_30510233     AOna    G    C        0      0        2 
  26  chr26_30510233     ASom    G    C        0      0        2 
  26  chr26_30510233     HCab    G    C        0      0        2 
  26  chr26_30510233     HPrz    G    C        0      0        2 
  26  chr26_30510233     ZBoe    G    C        0      0        2 
  26  chr26_30510233     ZGre    G    C      0.5      1        2 
  26  chr26_30510233     ZHar    G    C        0      0        2 
  26  chr26_30510233   Sample    G    C        0      0        2 
  26  chr26_30513641     AAsi    A    T        1      2        2 
  26  chr26_30513641     AKia    A    T        0      0        2 
  26  chr26_30513641     AOna    A    T        0      0        2 
  26  chr26_30513641     ASom    A    T        1      2        2 
  26  chr26_30513641     HCab    A    T        0      0        2 
  26  chr26_30513641     HPrz    A    T        0      0        2 
  26  chr26_30513641     ZBoe    A    T        0      0        2 
  26  chr26_30513641     ZGre    A    T        0      0        2 
  26  chr26_30513641     ZHar    A    T        0      0        2 
  26  chr26_30513641   Sample    A    T        1      2        2 
  26  chr26_30515712     AAsi    T    A        0      0        2 
  26  chr26_30515712     AKia    T    A        0      0        2 
  26  chr26_30515712     AOna    T    A        0      0        2 
  26  chr26_30515712     ASom    T    A        0      0        2 
  26  chr26_30515712     HCab    T    A        1      2        2 
  26  chr26_30515712     HPrz    T    A        1      2        2 
  26  chr26_30515712     ZBoe    T    A        0      0        2 
  26  chr26_30515712     ZGre    T    A        0      0        2 
  26  chr26_30515712     ZHar    T    A        0      0        2 
  26  chr26_30515712   Sample    T    A        0      0        2 
  26  chr26_30530213     AAsi    G    T        0      0        2 
  26  chr26_30530213     AKia    G    T        0      0        2 
  26  chr26_30530213     AOna    G    T      0.5      1        2 
  26  chr26_30530213     ASom    G    T        0      0        2 
  26  chr26_30530213     HCab    G    T        0      0        2 
  26  chr26_30530213     HPrz    G    T        0      0        2 
  26  chr26_30530213     ZBoe    G    T        0      0        2 
  26  chr26_30530213     ZGre    G    T        0      0        2 
  26  chr26_30530213     ZHar    G    T        0      0        2 
  26  chr26_30530213   Sample    G    T        0      0        2 
  26  chr26_30558627     AAsi    T    G        0      0        2 
  26  chr26_30558627     AKia    T    G        0      0        2 
  26  chr26_30558627     AOna    T    G        0      0        2 
  26  chr26_30558627     ASom    T    G        0      0        2 
  26  chr26_30558627     HCab    T    G        0      0        2 
  26  chr26_30558627     HPrz    T    G        0      0        2 
  26  chr26_30558627     ZBoe    T    G        0      0        2 
  26  chr26_30558627     ZGre    T    G      0.5      1        2 
  26  chr26_30558627     ZHar    T    G        0      0        2 
  26  chr26_30558627   Sample    T    G        0      0        2 
  26  chr26_30567481     AAsi    A    C        0      0        2 
  26  chr26_30567481     AKia    A    C        0      0        2 
  26  chr26_30567481     AOna    A    C        0      0        2 
  26  chr26_30567481     ASom    A    C        0      0        2 
  26  chr26_30567481     HCab    A    C        0      0        2 
  26  chr26_30567481     HPrz    A    C        0      0        2 
  26  chr26_30567481     ZBoe    A    C        0      0        2 
  26  chr26_30567481     ZGre    A    C        0      0        2 
  26  chr26_30567481     ZHar    A    C        1      2        2 
  26  chr26_30567481   Sample    A    C        0      0        2 
  26  chr26_30573285     AAsi    C    G        0      0        2 
  26  chr26_30573285     AKia    C    G        0      0        2 
  26  chr26_30573285     AOna    C    G        0      0        2 
  26  chr26_30573285     ASom    C    G        0      0        2 
  26  chr26_30573285     HCab    C    G        0      0        2 
  26  chr26_30573285     HPrz    C    G        0      0        2 
  26  chr26_30573285     ZBoe    C    G        1      2        2 
  26  chr26_30573285     ZGre    C    G        1      2        2 
  26  chr26_30573285     ZHar    C    G        1      2        2 
  26  chr26_30573285   Sample    C    G        0      0        2 
  26  chr26_30576325     AAsi    C    A        1      2        2 
  26  chr26_30576325     AKia    C    A        0      0        2 
  26  chr26_30576325     AOna    C    A        0      0        2 
  26  chr26_30576325     ASom    C    A        0      0        2 
  26  chr26_30576325     HCab    C    A        0      0        2 
  26  chr26_30576325     HPrz    C    A        0      0        2 
  26  chr26_30576325     ZBoe    C    A        0      0        2 
  26  chr26_30576325     ZGre    C    A        0      0        2 
  26  chr26_30576325     ZHar    C    A        0      0        2 
  26  chr26_30576325   Sample    C    A        1      2        2 
  26  chr26_30633875     AAsi    A    T        0      0        2 
  26  chr26_30633875     AKia    A    T        0      0        2 
  26  chr26_30633875     AOna    A    T        0      0        2 
  26  chr26_30633875     ASom    A    T        0      0        2 
  26  chr26_30633875     HCab    A    T        1      2        2 
  26  chr26_30633875     HPrz    A    T        1      2        2 
  26  chr26_30633875     ZBoe    A    T        0      0        2 
  26  chr26_30633875     ZGre    A    T        0      0        2 
  26  chr26_30633875     ZHar    A    T        0      0        2 
  26  chr26_30633875   Sample    A    T        0      0        2 
  26  chr26_30648805     AAsi    C    G        0      0        2 
  26  chr26_30648805     AKia    C    G        0      0        2 
  26  chr26_30648805     AOna    C    G        0      0        2 
  26  chr26_30648805     ASom    C    G        0      0        2 
  26  chr26_30648805     HCab    C    G        0      0        2 
  26  chr26_30648805     HPrz    C    G        0      0        2 
  26  chr26_30648805     ZBoe    C    G        0      0        2 
  26  chr26_30648805     ZGre    C    G        0      0        2 
  26  chr26_30648805     ZHar    C    G        1      2        2 
  26  chr26_30648805   Sample    C    G        0      0        2 
  26  chr26_30674377     AAsi    G    T        0      0        2 
  26  chr26_30674377     AKia    G    T        0      0        2 
  26  chr26_30674377     AOna    G    T        0      0        2 
  26  chr26_30674377     ASom    G    T        0      0        2 
  26  chr26_30674377     HCab    G    T        0      0        2 
  26  chr26_30674377     HPrz    G    T        0      0        2 
  26  chr26_30674377     ZBoe    G    T        1      2        2 
  26  chr26_30674377     ZGre    G    T        1      2        2 
  26  chr26_30674377     ZHar    G    T        1      2        2 
  26  chr26_30674377   Sample    G    T        0      0        2 
  26  chr26_30714973     AAsi    C    A        0      0        2 
  26  chr26_30714973     AKia    C    A        0      0        2 
  26  chr26_30714973     AOna    C    A        0      0        2 
  26  chr26_30714973     ASom    C    A        0      0        2 
  26  chr26_30714973     HCab    C    A        1      2        2 
  26  chr26_30714973     HPrz    C    A        1      2        2 
  26  chr26_30714973     ZBoe    C    A        0      0        2 
  26  chr26_30714973     ZGre    C    A        0      0        2 
  26  chr26_30714973     ZHar    C    A        0      0        2 
  26  chr26_30714973   Sample    C    A        0      0        2 
  26  chr26_30726628     AAsi    G    C        0      0        2 
  26  chr26_30726628     AKia    G    C        0      0        2 
  26  chr26_30726628     AOna    G    C        0      0        2 
  26  chr26_30726628     ASom    G    C      0.5      1        2 
  26  chr26_30726628     HCab    G    C        0      0        2 
  26  chr26_30726628     HPrz    G    C        0      0        2 
  26  chr26_30726628     ZBoe    G    C        0      0        2 
  26  chr26_30726628     ZGre    G    C        0      0        2 
  26  chr26_30726628     ZHar    G    C        0      0        2 
  26  chr26_30726628   Sample    G    C        0      0        2 
  26  chr26_30731639     AAsi    G    C        0      0        2 
  26  chr26_30731639     AKia    G    C        1      2        2 
  26  chr26_30731639     AOna    G    C        0      0        2 
  26  chr26_30731639     ASom    G    C        0      0        2 
  26  chr26_30731639     HCab    G    C        0      0        2 
  26  chr26_30731639     HPrz    G    C        0      0        2 
  26  chr26_30731639     ZBoe    G    C        0      0        2 
  26  chr26_30731639     ZGre    G    C        0      0        2 
  26  chr26_30731639     ZHar    G    C        0      0        2 
  26  chr26_30731639   Sample    G    C        0      0        2 
  26  chr26_30735834     AAsi    G    T        0      0        2 
  26  chr26_30735834     AKia    G    T        0      0        2 
  26  chr26_30735834     AOna    G    T        0      0        2 
  26  chr26_30735834     ASom    G    T        0      0        2 
  26  chr26_30735834     HCab    G    T      0.5      1        2 
  26  chr26_30735834     HPrz    G    T        0      0        2 
  26  chr26_30735834     ZBoe    G    T        0      0        2 
  26  chr26_30735834     ZGre    G    T        0      0        2 
  26  chr26_30735834     ZHar    G    T        0      0        2 
  26  chr26_30735834   Sample    G    T        0      0        2 
  26  chr26_30742866     AAsi    A    C        0      0        2 
  26  chr26_30742866     AKia    A    C        0      0        2 
  26  chr26_30742866     AOna    A    C        0      0        2 
  26  chr26_30742866     ASom    A    C        0      0        2 
  26  chr26_30742866     HCab    A    C        0      0        2 
  26  chr26_30742866     HPrz    A    C        0      0        2 
  26  chr26_30742866     ZBoe    A    C      0.5      1        2 
  26  chr26_30742866     ZGre    A    C        0      0        2 
  26  chr26_30742866     ZHar    A    C        0      0        2 
  26  chr26_30742866   Sample    A    C        0      0        2 
  26  chr26_30796281     AAsi    C    A        0      0        2 
  26  chr26_30796281     AKia    C    A        0      0        2 
  26  chr26_30796281     AOna    C    A        0      0        2 
  26  chr26_30796281     ASom    C    A        0      0        2 
  26  chr26_30796281     HCab    C    A        1      2        2 
  26  chr26_30796281     HPrz    C    A        1      2        2 
  26  chr26_30796281     ZBoe    C    A        0      0        2 
  26  chr26_30796281     ZGre    C    A        0      0        2 
  26  chr26_30796281     ZHar    C    A        0      0        2 
  26  chr26_30796281   Sample    C    A        0      0        2 
  26  chr26_30796516     AAsi    C    A        0      0        2 
  26  chr26_30796516     AKia    C    A        0      0        2 
  26  chr26_30796516     AOna    C    A        0      0        2 
  26  chr26_30796516     ASom    C    A        0      0        2 
  26  chr26_30796516     HCab    C    A        1      2        2 
  26  chr26_30796516     HPrz    C    A        1      2        2 
  26  chr26_30796516     ZBoe    C    A        0      0        2 
  26  chr26_30796516     ZGre    C    A        0      0        2 
  26  chr26_30796516     ZHar    C    A        0      0        2 
  26  chr26_30796516   Sample    C    A        0      0        2 
  26  chr26_30807272     AAsi    C    A        0      0        2 
  26  chr26_30807272     AKia    C    A        1      2        2 
  26  chr26_30807272     AOna    C    A        0      0        2 
  26  chr26_30807272     ASom    C    A        0      0        2 
  26  chr26_30807272     HCab    C    A        0      0        2 
  26  chr26_30807272     HPrz    C    A        0      0        2 
  26  chr26_30807272     ZBoe    C    A        0      0        2 
  26  chr26_30807272     ZGre    C    A        0      0        2 
  26  chr26_30807272     ZHar    C    A        0      0        2 
  26  chr26_30807272   Sample    C    A        0      0        2 
  26  chr26_30812607     AAsi    T    G        0      0        2 
  26  chr26_30812607     AKia    T    G        0      0        2 
  26  chr26_30812607     AOna    T    G        0      0        2 
  26  chr26_30812607     ASom    T    G        0      0        2 
  26  chr26_30812607     HCab    T    G        0      0        2 
  26  chr26_30812607     HPrz    T    G        0      0        2 
  26  chr26_30812607     ZBoe    T    G        0      0        2 
  26  chr26_30812607     ZGre    T    G        0      0        2 
  26  chr26_30812607     ZHar    T    G        1      2        2 
  26  chr26_30812607   Sample    T    G        0      0        2 
  26  chr26_30826014     AAsi    C    G        0      0        2 
  26  chr26_30826014     AKia    C    G        0      0        2 
  26  chr26_30826014     AOna    C    G        0      0        2 
  26  chr26_30826014     ASom    C    G        0      0        2 
  26  chr26_30826014     HCab    C    G        1      2        2 
  26  chr26_30826014     HPrz    C    G        1      2        2 
  26  chr26_30826014     ZBoe    C    G        0      0        2 
  26  chr26_30826014     ZGre    C    G        0      0        2 
  26  chr26_30826014     ZHar    C    G        0      0        2 
  26  chr26_30826014   Sample    C    G        0      0        2 
  26  chr26_30860080     AAsi    G    C        0      0        2 
  26  chr26_30860080     AKia    G    C        0      0        2 
  26  chr26_30860080     AOna    G    C        0      0        2 
  26  chr26_30860080     ASom    G    C        0      0        2 
  26  chr26_30860080     HCab    G    C        1      2        2 
  26  chr26_30860080     HPrz    G    C        1      2        2 
  26  chr26_30860080     ZBoe    G    C        0      0        2 
  26  chr26_30860080     ZGre    G    C        0      0        2 
  26  chr26_30860080     ZHar    G    C        0      0        2 
  26  chr26_30860080   Sample    G    C        0      0        2 
  26  chr26_30864462     AAsi    T    G        0      0        2 
  26  chr26_30864462     AKia    T    G        0      0        2 
  26  chr26_30864462     AOna    T    G        0      0        2 
  26  chr26_30864462     ASom    T    G        1      2        2 
  26  chr26_30864462     HCab    T    G        0      0        2 
  26  chr26_30864462     HPrz    T    G        0      0        2 
  26  chr26_30864462     ZBoe    T    G        0      0        2 
  26  chr26_30864462     ZGre    T    G        0      0        2 
  26  chr26_30864462     ZHar    T    G        0      0        2 
  26  chr26_30864462   Sample    T    G        1      2        2 
  26  chr26_30886594     AAsi    G    T        0      0        2 
  26  chr26_30886594     AKia    G    T        0      0        2 
  26  chr26_30886594     AOna    G    T        0      0        2 
  26  chr26_30886594     ASom    G    T        0      0        2 
  26  chr26_30886594     HCab    G    T        0      0        2 
  26  chr26_30886594     HPrz    G    T        0      0        2 
  26  chr26_30886594     ZBoe    G    T        0      0        2 
  26  chr26_30886594     ZGre    G    T      0.5      1        2 
  26  chr26_30886594     ZHar    G    T        0      0        2 
  26  chr26_30886594   Sample    G    T        0      0        2 
  26  chr26_30889137     AAsi    G    C        0      0        2 
  26  chr26_30889137     AKia    G    C        0      0        2 
  26  chr26_30889137     AOna    G    C        0      0        2 
  26  chr26_30889137     ASom    G    C      0.5      1        2 
  26  chr26_30889137     HCab    G    C        0      0        2 
  26  chr26_30889137     HPrz    G    C        0      0        2 
  26  chr26_30889137     ZBoe    G    C        0      0        2 
  26  chr26_30889137     ZGre    G    C        0      0        2 
  26  chr26_30889137     ZHar    G    C        0      0        2 
  26  chr26_30889137   Sample    G    C        0      0        2 
  26  chr26_30895772     AAsi    C    G      0.5      1        2 
  26  chr26_30895772     AKia    C    G        0      0        2 
  26  chr26_30895772     AOna    C    G        0      0        2 
  26  chr26_30895772     ASom    C    G        0      0        2 
  26  chr26_30895772     HCab    C    G        0      0        2 
  26  chr26_30895772     HPrz    C    G        0      0        2 
  26  chr26_30895772     ZBoe    C    G        0      0        2 
  26  chr26_30895772     ZGre    C    G        0      0        2 
  26  chr26_30895772     ZHar    C    G        0      0        2 
  26  chr26_30895772   Sample    C    G        1      2        2 
  26  chr26_30912960     AAsi    C    A        1      2        2 
  26  chr26_30912960     AKia    C    A        0      0        2 
  26  chr26_30912960     AOna    C    A        0      0        2 
  26  chr26_30912960     ASom    C    A        1      2        2 
  26  chr26_30912960     HCab    C    A        0      0        2 
  26  chr26_30912960     HPrz    C    A        0      0        2 
  26  chr26_30912960     ZBoe    C    A        0      0        2 
  26  chr26_30912960     ZGre    C    A        0      0        2 
  26  chr26_30912960     ZHar    C    A        0      0        2 
  26  chr26_30912960   Sample    C    A        1      2        2 
  26  chr26_30923811     AAsi    A    C        0      0        2 
  26  chr26_30923811     AKia    A    C        0      0        2 
  26  chr26_30923811     AOna    A    C        0      0        2 
  26  chr26_30923811     ASom    A    C        0      0        2 
  26  chr26_30923811     HCab    A    C        0      0        2 
  26  chr26_30923811     HPrz    A    C        0      0        2 
  26  chr26_30923811     ZBoe    A    C        0      0        2 
  26  chr26_30923811     ZGre    A    C      0.5      1        2 
  26  chr26_30923811     ZHar    A    C        0      0        2 
  26  chr26_30923811   Sample    A    C        0      0        2 
  26  chr26_30925118     AAsi    T    G        0      0        2 
  26  chr26_30925118     AKia    T    G        0      0        2 
  26  chr26_30925118     AOna    T    G        0      0        2 
  26  chr26_30925118     ASom    T    G        0      0        2 
  26  chr26_30925118     HCab    T    G        0      0        2 
  26  chr26_30925118     HPrz    T    G        0      0        2 
  26  chr26_30925118     ZBoe    T    G      0.5      1        2 
  26  chr26_30925118     ZGre    T    G        0      0        2 
  26  chr26_30925118     ZHar    T    G        0      0        2 
  26  chr26_30925118   Sample    T    G        0      0        2 
  26  chr26_30952227     AAsi    G    T        0      0        2 
  26  chr26_30952227     AKia    G    T        0      0        2 
  26  chr26_30952227     AOna    G    T        0      0        2 
  26  chr26_30952227     ASom    G    T        0      0        2 
  26  chr26_30952227     HCab    G    T        1      2        2 
  26  chr26_30952227     HPrz    G    T        1      2        2 
  26  chr26_30952227     ZBoe    G    T        0      0        2 
  26  chr26_30952227     ZGre    G    T        0      0        2 
  26  chr26_30952227     ZHar    G    T        0      0        2 
  26  chr26_30952227   Sample    G    T        0      0        2 
  26  chr26_30969106     AAsi    C    G        0      0        2 
  26  chr26_30969106     AKia    C    G        0      0        2 
  26  chr26_30969106     AOna    C    G        0      0        2 
  26  chr26_30969106     ASom    C    G        0      0        2 
  26  chr26_30969106     HCab    C    G        0      0        2 
  26  chr26_30969106     HPrz    C    G        0      0        2 
  26  chr26_30969106     ZBoe    C    G      0.5      1        2 
  26  chr26_30969106     ZGre    C    G        0      0        2 
  26  chr26_30969106     ZHar    C    G        0      0        2 
  26  chr26_30969106   Sample    C    G        0      0        2 
  26  chr26_30972731     AAsi    C    G        0      0        2 
  26  chr26_30972731     AKia    C    G        0      0        2 
  26  chr26_30972731     AOna    C    G        0      0        2 
  26  chr26_30972731     ASom    C    G        0      0        2 
  26  chr26_30972731     HCab    C    G        1      2        2 
  26  chr26_30972731     HPrz    C    G        1      2        2 
  26  chr26_30972731     ZBoe    C    G        0      0        2 
  26  chr26_30972731     ZGre    C    G        0      0        2 
  26  chr26_30972731     ZHar    C    G        0      0        2 
  26  chr26_30972731   Sample    C    G        0      0        2 
  26  chr26_30976471     AAsi    C    A        0      0        2 
  26  chr26_30976471     AKia    C    A      0.5      1        2 
  26  chr26_30976471     AOna    C    A        0      0        2 
  26  chr26_30976471     ASom    C    A        0      0        2 
  26  chr26_30976471     HCab    C    A        0      0        2 
  26  chr26_30976471     HPrz    C    A        0      0        2 
  26  chr26_30976471     ZBoe    C    A        0      0        2 
  26  chr26_30976471     ZGre    C    A        0      0        2 
  26  chr26_30976471     ZHar    C    A        0      0        2 
  26  chr26_30976471   Sample    C    A        0      0        2 
  26  chr26_30982787     AAsi    T    G        0      0        2 
  26  chr26_30982787     AKia    T    G        0      0        2 
  26  chr26_30982787     AOna    T    G        1      2        2 
  26  chr26_30982787     ASom    T    G        0      0        2 
  26  chr26_30982787     HCab    T    G        0      0        2 
  26  chr26_30982787     HPrz    T    G        0      0        2 
  26  chr26_30982787     ZBoe    T    G        0      0        2 
  26  chr26_30982787     ZGre    T    G        0      0        2 
  26  chr26_30982787     ZHar    T    G        0      0        2 
  26  chr26_30982787   Sample    T    G        0      0        2 
  26  chr26_31005985     AAsi    G    T        0      0        2 
  26  chr26_31005985     AKia    G    T        0      0        2 
  26  chr26_31005985     AOna    G    T        0      0        2 
  26  chr26_31005985     ASom    G    T        0      0        2 
  26  chr26_31005985     HCab    G    T        0      0        2 
  26  chr26_31005985     HPrz    G    T        0      0        2 
  26  chr26_31005985     ZBoe    G    T      0.5      1        2 
  26  chr26_31005985     ZGre    G    T        0      0        2 
  26  chr26_31005985     ZHar    G    T        0      0        2 
  26  chr26_31005985   Sample    G    T        0      0        2 
  26  chr26_31016960     AAsi    G    C        0      0        2 
  26  chr26_31016960     AKia    G    C        0      0        2 
  26  chr26_31016960     AOna    G    C        0      0        2 
  26  chr26_31016960     ASom    G    C        0      0        2 
  26  chr26_31016960     HCab    G    C        1      2        2 
  26  chr26_31016960     HPrz    G    C        1      2        2 
  26  chr26_31016960     ZBoe    G    C        0      0        2 
  26  chr26_31016960     ZGre    G    C        0      0        2 
  26  chr26_31016960     ZHar    G    C        0      0        2 
  26  chr26_31016960   Sample    G    C        0      0        2 
  26  chr26_31022647     AAsi    C    G        0      0        2 
  26  chr26_31022647     AKia    C    G        0      0        2 
  26  chr26_31022647     AOna    C    G        0      0        2 
  26  chr26_31022647     ASom    C    G        0      0        2 
  26  chr26_31022647     HCab    C    G        1      2        2 
  26  chr26_31022647     HPrz    C    G        0      0        2 
  26  chr26_31022647     ZBoe    C    G        0      0        2 
  26  chr26_31022647     ZGre    C    G        0      0        2 
  26  chr26_31022647     ZHar    C    G        0      0        2 
  26  chr26_31022647   Sample    C    G        0      0        2 
  26  chr26_31040130     AAsi    G    C        0      0        2 
  26  chr26_31040130     AKia    G    C        0      0        2 
  26  chr26_31040130     AOna    G    C        0      0        2 
  26  chr26_31040130     ASom    G    C        0      0        2 
  26  chr26_31040130     HCab    G    C        0      0        2 
  26  chr26_31040130     HPrz    G    C        1      2        2 
  26  chr26_31040130     ZBoe    G    C        0      0        2 
  26  chr26_31040130     ZGre    G    C        0      0        2 
  26  chr26_31040130     ZHar    G    C        0      0        2 
  26  chr26_31040130   Sample    G    C        0      0        2 
  26  chr26_31046514     AAsi    G    C        0      0        2 
  26  chr26_31046514     AKia    G    C        0      0        2 
  26  chr26_31046514     AOna    G    C        0      0        2 
  26  chr26_31046514     ASom    G    C        0      0        2 
  26  chr26_31046514     HCab    G    C        0      0        2 
  26  chr26_31046514     HPrz    G    C        0      0        2 
  26  chr26_31046514     ZBoe    G    C        0      0        2 
  26  chr26_31046514     ZGre    G    C      0.5      1        2 
  26  chr26_31046514     ZHar    G    C        0      0        2 
  26  chr26_31046514   Sample    G    C        0      0        2 
  26  chr26_31048347     AAsi    A    C        0      0        2 
  26  chr26_31048347     AKia    A    C        0      0        2 
  26  chr26_31048347     AOna    A    C        0      0        2 
  26  chr26_31048347     ASom    A    C        0      0        2 
  26  chr26_31048347     HCab    A    C        0      0        2 
  26  chr26_31048347     HPrz    A    C        0      0        2 
  26  chr26_31048347     ZBoe    A    C      0.5      1        2 
  26  chr26_31048347     ZGre    A    C        0      0        2 
  26  chr26_31048347     ZHar    A    C        0      0        2 
  26  chr26_31048347   Sample    A    C        0      0        2 
  26  chr26_31067451     AAsi    T    G        0      0        2 
  26  chr26_31067451     AKia    T    G        0      0        2 
  26  chr26_31067451     AOna    T    G        0      0        2 
  26  chr26_31067451     ASom    T    G        0      0        2 
  26  chr26_31067451     HCab    T    G        1      2        2 
  26  chr26_31067451     HPrz    T    G        1      2        2 
  26  chr26_31067451     ZBoe    T    G        0      0        2 
  26  chr26_31067451     ZGre    T    G        0      0        2 
  26  chr26_31067451     ZHar    T    G        0      0        2 
  26  chr26_31067451   Sample    T    G        0      0        2 
  26  chr26_31101985     AAsi    A    T        0      0        2 
  26  chr26_31101985     AKia    A    T        0      0        2 
  26  chr26_31101985     AOna    A    T        0      0        2 
  26  chr26_31101985     ASom    A    T        0      0        2 
  26  chr26_31101985     HCab    A    T      0.5      1        2 
  26  chr26_31101985     HPrz    A    T        1      2        2 
  26  chr26_31101985     ZBoe    A    T        0      0        2 
  26  chr26_31101985     ZGre    A    T        0      0        2 
  26  chr26_31101985     ZHar    A    T        0      0        2 
  26  chr26_31101985   Sample    A    T        0      0        2 
  26  chr26_31113353     AAsi    A    C        0      0        2 
  26  chr26_31113353     AKia    A    C        0      0        2 
  26  chr26_31113353     AOna    A    C        0      0        2 
  26  chr26_31113353     ASom    A    C        0      0        2 
  26  chr26_31113353     HCab    A    C        0      0        2 
  26  chr26_31113353     HPrz    A    C        0      0        2 
  26  chr26_31113353     ZBoe    A    C      0.5      1        2 
  26  chr26_31113353     ZGre    A    C        0      0        2 
  26  chr26_31113353     ZHar    A    C        0      0        2 
  26  chr26_31113353   Sample    A    C        0      0        2 
  26  chr26_31132582     AAsi    G    C        0      0        2 
  26  chr26_31132582     AKia    G    C        0      0        2 
  26  chr26_31132582     AOna    G    C        0      0        2 
  26  chr26_31132582     ASom    G    C        0      0        2 
  26  chr26_31132582     HCab    G    C        0      0        2 
  26  chr26_31132582     HPrz    G    C        0      0        2 
  26  chr26_31132582     ZBoe    G    C      0.5      1        2 
  26  chr26_31132582     ZGre    G    C        0      0        2 
  26  chr26_31132582     ZHar    G    C        0      0        2 
  26  chr26_31132582   Sample    G    C        0      0        2 
  26  chr26_31147834     AAsi    G    C        0      0        2 
  26  chr26_31147834     AKia    G    C        0      0        2 
  26  chr26_31147834     AOna    G    C        0      0        2 
  26  chr26_31147834     ASom    G    C        0      0        2 
  26  chr26_31147834     HCab    G    C        1      2        2 
  26  chr26_31147834     HPrz    G    C        1      2        2 
  26  chr26_31147834     ZBoe    G    C        0      0        2 
  26  chr26_31147834     ZGre    G    C        0      0        2 
  26  chr26_31147834     ZHar    G    C        0      0        2 
  26  chr26_31147834   Sample    G    C        0      0        2 
  26  chr26_31168391     AAsi    C    A        0      0        2 
  26  chr26_31168391     AKia    C    A        1      2        2 
  26  chr26_31168391     AOna    C    A        0      0        2 
  26  chr26_31168391     ASom    C    A        0      0        2 
  26  chr26_31168391     HCab    C    A        0      0        2 
  26  chr26_31168391     HPrz    C    A        0      0        2 
  26  chr26_31168391     ZBoe    C    A        0      0        2 
  26  chr26_31168391     ZGre    C    A        0      0        2 
  26  chr26_31168391     ZHar    C    A        0      0        2 
  26  chr26_31168391   Sample    C    A        0      0        2 
  26  chr26_31212926     AAsi    G    T        0      0        2 
  26  chr26_31212926     AKia    G    T        0      0        2 
  26  chr26_31212926     AOna    G    T        0      0        2 
  26  chr26_31212926     ASom    G    T        0      0        2 
  26  chr26_31212926     HCab    G    T        0      0        2 
  26  chr26_31212926     HPrz    G    T        0      0        2 
  26  chr26_31212926     ZBoe    G    T        0      0        2 
  26  chr26_31212926     ZGre    G    T      0.5      1        2 
  26  chr26_31212926     ZHar    G    T        0      0        2 
  26  chr26_31212926   Sample    G    T        0      0        2 
  26  chr26_31216476     AAsi    T    G        0      0        2 
  26  chr26_31216476     AKia    T    G      0.5      1        2 
  26  chr26_31216476     AOna    T    G        0      0        2 
  26  chr26_31216476     ASom    T    G        0      0        2 
  26  chr26_31216476     HCab    T    G        0      0        2 
  26  chr26_31216476     HPrz    T    G        0      0        2 
  26  chr26_31216476     ZBoe    T    G        0      0        2 
  26  chr26_31216476     ZGre    T    G        0      0        2 
  26  chr26_31216476     ZHar    T    G        0      0        2 
  26  chr26_31216476   Sample    T    G        0      0        2 
  26  chr26_31218181     AAsi    A    T        0      0        2 
  26  chr26_31218181     AKia    A    T        0      0        2 
  26  chr26_31218181     AOna    A    T        0      0        2 
  26  chr26_31218181     ASom    A    T        0      0        2 
  26  chr26_31218181     HCab    A    T        1      2        2 
  26  chr26_31218181     HPrz    A    T        1      2        2 
  26  chr26_31218181     ZBoe    A    T        0      0        2 
  26  chr26_31218181     ZGre    A    T        0      0        2 
  26  chr26_31218181     ZHar    A    T        0      0        2 
  26  chr26_31218181   Sample    A    T        0      0        2 
  26  chr26_31234999     AAsi    G    T        0      0        2 
  26  chr26_31234999     AKia    G    T        0      0        2 
  26  chr26_31234999     AOna    G    T        0      0        2 
  26  chr26_31234999     ASom    G    T        0      0        2 
  26  chr26_31234999     HCab    G    T        1      2        2 
  26  chr26_31234999     HPrz    G    T        1      2        2 
  26  chr26_31234999     ZBoe    G    T        0      0        2 
  26  chr26_31234999     ZGre    G    T        0      0        2 
  26  chr26_31234999     ZHar    G    T        0      0        2 
  26  chr26_31234999   Sample    G    T        0      0        2 
  26  chr26_31264106     AAsi    C    A        0      0        2 
  26  chr26_31264106     AKia    C    A        0      0        2 
  26  chr26_31264106     AOna    C    A        0      0        2 
  26  chr26_31264106     ASom    C    A        0      0        2 
  26  chr26_31264106     HCab    C    A        0      0        2 
  26  chr26_31264106     HPrz    C    A        0      0        2 
  26  chr26_31264106     ZBoe    C    A        0      0        2 
  26  chr26_31264106     ZGre    C    A        0      0        2 
  26  chr26_31264106     ZHar    C    A        1      2        2 
  26  chr26_31264106   Sample    C    A        0      0        2 
  26  chr26_31279250     AAsi    A    T        0      0        2 
  26  chr26_31279250     AKia    A    T        1      2        2 
  26  chr26_31279250     AOna    A    T        1      2        2 
  26  chr26_31279250     ASom    A    T        0      0        2 
  26  chr26_31279250     HCab    A    T        0      0        2 
  26  chr26_31279250     HPrz    A    T        0      0        2 
  26  chr26_31279250     ZBoe    A    T        0      0        2 
  26  chr26_31279250     ZGre    A    T        0      0        2 
  26  chr26_31279250     ZHar    A    T        0      0        2 
  26  chr26_31279250   Sample    A    T        0      0        2 
  26  chr26_31282340     AAsi    G    T        0      0        2 
  26  chr26_31282340     AKia    G    T        0      0        2 
  26  chr26_31282340     AOna    G    T        0      0        2 
  26  chr26_31282340     ASom    G    T        0      0        2 
  26  chr26_31282340     HCab    G    T        1      2        2 
  26  chr26_31282340     HPrz    G    T        1      2        2 
  26  chr26_31282340     ZBoe    G    T        0      0        2 
  26  chr26_31282340     ZGre    G    T        0      0        2 
  26  chr26_31282340     ZHar    G    T        0      0        2 
  26  chr26_31282340   Sample    G    T        0      0        2 
  26  chr26_31310354     AAsi    C    A        0      0        2 
  26  chr26_31310354     AKia    C    A        0      0        2 
  26  chr26_31310354     AOna    C    A        0      0        2 
  26  chr26_31310354     ASom    C    A        0      0        2 
  26  chr26_31310354     HCab    C    A        0      0        2 
  26  chr26_31310354     HPrz    C    A        0      0        2 
  26  chr26_31310354     ZBoe    C    A        1      2        2 
  26  chr26_31310354     ZGre    C    A        1      2        2 
  26  chr26_31310354     ZHar    C    A        1      2        2 
  26  chr26_31310354   Sample    C    A        0      0        2 
  26  chr26_31313623     AAsi    G    C        0      0        2 
  26  chr26_31313623     AKia    G    C        0      0        2 
  26  chr26_31313623     AOna    G    C        0      0        2 
  26  chr26_31313623     ASom    G    C        0      0        2 
  26  chr26_31313623     HCab    G    C        0      0        2 
  26  chr26_31313623     HPrz    G    C        0      0        2 
  26  chr26_31313623     ZBoe    G    C        0      0        2 
  26  chr26_31313623     ZGre    G    C        0      0        2 
  26  chr26_31313623     ZHar    G    C      0.5      1        2 
  26  chr26_31313623   Sample    G    C        0      0        2 
  26  chr26_31323702     AAsi    C    G        0      0        2 
  26  chr26_31323702     AKia    C    G        0      0        2 
  26  chr26_31323702     AOna    C    G        0      0        2 
  26  chr26_31323702     ASom    C    G        0      0        2 
  26  chr26_31323702     HCab    C    G        0      0        2 
  26  chr26_31323702     HPrz    C    G        0      0        2 
  26  chr26_31323702     ZBoe    C    G        0      0        2 
  26  chr26_31323702     ZGre    C    G      0.5      1        2 
  26  chr26_31323702     ZHar    C    G        0      0        2 
  26  chr26_31323702   Sample    C    G        0      0        2 
  26  chr26_31328346     AAsi    G    T        1      2        2 
  26  chr26_31328346     AKia    G    T        0      0        2 
  26  chr26_31328346     AOna    G    T        0      0        2 
  26  chr26_31328346     ASom    G    T        1      2        2 
  26  chr26_31328346     HCab    G    T        0      0        2 
  26  chr26_31328346     HPrz    G    T        0      0        2 
  26  chr26_31328346     ZBoe    G    T        0      0        2 
  26  chr26_31328346     ZGre    G    T        0      0        2 
  26  chr26_31328346     ZHar    G    T        0      0        2 
  26  chr26_31328346   Sample    G    T        1      2        2 
  26  chr26_31329113     AAsi    T    G        0      0        2 
  26  chr26_31329113     AKia    T    G        0      0        2 
  26  chr26_31329113     AOna    T    G        0      0        2 
  26  chr26_31329113     ASom    T    G        0      0        2 
  26  chr26_31329113     HCab    T    G        0      0        2 
  26  chr26_31329113     HPrz    T    G        0      0        2 
  26  chr26_31329113     ZBoe    T    G      0.5      1        2 
  26  chr26_31329113     ZGre    T    G        1      2        2 
  26  chr26_31329113     ZHar    T    G        1      2        2 
  26  chr26_31329113   Sample    T    G        0      0        2 
  26  chr26_31330715     AAsi    T    G        1      2        2 
  26  chr26_31330715     AKia    T    G        0      0        2 
  26  chr26_31330715     AOna    T    G        0      0        2 
  26  chr26_31330715     ASom    T    G        1      2        2 
  26  chr26_31330715     HCab    T    G        0      0        2 
  26  chr26_31330715     HPrz    T    G        0      0        2 
  26  chr26_31330715     ZBoe    T    G        0      0        2 
  26  chr26_31330715     ZGre    T    G        0      0        2 
  26  chr26_31330715     ZHar    T    G        0      0        2 
  26  chr26_31330715   Sample    T    G        1      2        2 
  26  chr26_31370463     AAsi    C    G        0      0        2 
  26  chr26_31370463     AKia    C    G        0      0        2 
  26  chr26_31370463     AOna    C    G        0      0        2 
  26  chr26_31370463     ASom    C    G        0      0        2 
  26  chr26_31370463     HCab    C    G        1      2        2 
  26  chr26_31370463     HPrz    C    G        1      2        2 
  26  chr26_31370463     ZBoe    C    G        0      0        2 
  26  chr26_31370463     ZGre    C    G        0      0        2 
  26  chr26_31370463     ZHar    C    G        0      0        2 
  26  chr26_31370463   Sample    C    G        0      0        2 
  26  chr26_31382617     AAsi    G    C        0      0        2 
  26  chr26_31382617     AKia    G    C        0      0        2 
  26  chr26_31382617     AOna    G    C        0      0        2 
  26  chr26_31382617     ASom    G    C        0      0        2 
  26  chr26_31382617     HCab    G    C        0      0        2 
  26  chr26_31382617     HPrz    G    C        0      0        2 
  26  chr26_31382617     ZBoe    G    C        0      0        2 
  26  chr26_31382617     ZGre    G    C        0      0        2 
  26  chr26_31382617     ZHar    G    C      0.5      1        2 
  26  chr26_31382617   Sample    G    C        0      0        2 
  26  chr26_31385532     AAsi    A    T        0      0        2 
  26  chr26_31385532     AKia    A    T        0      0        2 
  26  chr26_31385532     AOna    A    T        0      0        2 
  26  chr26_31385532     ASom    A    T        0      0        2 
  26  chr26_31385532     HCab    A    T        1      2        2 
  26  chr26_31385532     HPrz    A    T        1      2        2 
  26  chr26_31385532     ZBoe    A    T        0      0        2 
  26  chr26_31385532     ZGre    A    T        0      0        2 
  26  chr26_31385532     ZHar    A    T        0      0        2 
  26  chr26_31385532   Sample    A    T        0      0        2 
  26  chr26_31395584     AAsi    C    G        0      0        2 
  26  chr26_31395584     AKia    C    G        0      0        2 
  26  chr26_31395584     AOna    C    G        0      0        2 
  26  chr26_31395584     ASom    C    G        0      0        2 
  26  chr26_31395584     HCab    C    G        0      0        2 
  26  chr26_31395584     HPrz    C    G        0      0        2 
  26  chr26_31395584     ZBoe    C    G        1      2        2 
  26  chr26_31395584     ZGre    C    G        0      0        2 
  26  chr26_31395584     ZHar    C    G        0      0        2 
  26  chr26_31395584   Sample    C    G        0      0        2 
  26  chr26_31412544     AAsi    T    A        0      0        2 
  26  chr26_31412544     AKia    T    A        1      2        2 
  26  chr26_31412544     AOna    T    A      0.5      1        2 
  26  chr26_31412544     ASom    T    A        0      0        2 
  26  chr26_31412544     HCab    T    A        0      0        2 
  26  chr26_31412544     HPrz    T    A        0      0        2 
  26  chr26_31412544     ZBoe    T    A        0      0        2 
  26  chr26_31412544     ZGre    T    A        0      0        2 
  26  chr26_31412544     ZHar    T    A        0      0        2 
  26  chr26_31412544   Sample    T    A        0      0        2 
  26  chr26_31415994     AAsi    C    G        0      0        2 
  26  chr26_31415994     AKia    C    G        1      2        2 
  26  chr26_31415994     AOna    C    G        0      0        2 
  26  chr26_31415994     ASom    C    G        0      0        2 
  26  chr26_31415994     HCab    C    G        0      0        2 
  26  chr26_31415994     HPrz    C    G        0      0        2 
  26  chr26_31415994     ZBoe    C    G        0      0        2 
  26  chr26_31415994     ZGre    C    G        0      0        2 
  26  chr26_31415994     ZHar    C    G        0      0        2 
  26  chr26_31415994   Sample    C    G        0      0        2 
  26  chr26_31424409     AAsi    C    G        0      0        2 
  26  chr26_31424409     AKia    C    G      0.5      1        2 
  26  chr26_31424409     AOna    C    G        0      0        2 
  26  chr26_31424409     ASom    C    G        0      0        2 
  26  chr26_31424409     HCab    C    G        0      0        2 
  26  chr26_31424409     HPrz    C    G        0      0        2 
  26  chr26_31424409     ZBoe    C    G        0      0        2 
  26  chr26_31424409     ZGre    C    G        0      0        2 
  26  chr26_31424409     ZHar    C    G        0      0        2 
  26  chr26_31424409   Sample    C    G        0      0        2 
  26  chr26_31430065     AAsi    C    G        0      0        2 
  26  chr26_31430065     AKia    C    G        1      2        2 
  26  chr26_31430065     AOna    C    G        1      2        2 
  26  chr26_31430065     ASom    C    G        0      0        2 
  26  chr26_31430065     HCab    C    G        0      0        2 
  26  chr26_31430065     HPrz    C    G        0      0        2 
  26  chr26_31430065     ZBoe    C    G        0      0        2 
  26  chr26_31430065     ZGre    C    G        0      0        2 
  26  chr26_31430065     ZHar    C    G        0      0        2 
  26  chr26_31430065   Sample    C    G        0      0        2 
  26  chr26_31432011     AAsi    A    T        0      0        2 
  26  chr26_31432011     AKia    A    T        0      0        2 
  26  chr26_31432011     AOna    A    T      0.5      1        2 
  26  chr26_31432011     ASom    A    T        0      0        2 
  26  chr26_31432011     HCab    A    T        0      0        2 
  26  chr26_31432011     HPrz    A    T        0      0        2 
  26  chr26_31432011     ZBoe    A    T        0      0        2 
  26  chr26_31432011     ZGre    A    T        0      0        2 
  26  chr26_31432011     ZHar    A    T        0      0        2 
  26  chr26_31432011   Sample    A    T        0      0        2 
  26  chr26_31433873     AAsi    T    G        0      0        2 
  26  chr26_31433873     AKia    T    G        0      0        2 
  26  chr26_31433873     AOna    T    G        0      0        2 
  26  chr26_31433873     ASom    T    G        0      0        2 
  26  chr26_31433873     HCab    T    G        0      0        2 
  26  chr26_31433873     HPrz    T    G        0      0        2 
  26  chr26_31433873     ZBoe    T    G        1      2        2 
  26  chr26_31433873     ZGre    T    G        1      2        2 
  26  chr26_31433873     ZHar    T    G        1      2        2 
  26  chr26_31433873   Sample    T    G        0      0        2 
  26  chr26_31452865     AAsi    A    T        0      0        2 
  26  chr26_31452865     AKia    A    T        0      0        2 
  26  chr26_31452865     AOna    A    T        0      0        2 
  26  chr26_31452865     ASom    A    T        0      0        2 
  26  chr26_31452865     HCab    A    T      0.5      1        2 
  26  chr26_31452865     HPrz    A    T        0      0        2 
  26  chr26_31452865     ZBoe    A    T        0      0        2 
  26  chr26_31452865     ZGre    A    T        0      0        2 
  26  chr26_31452865     ZHar    A    T        0      0        2 
  26  chr26_31452865   Sample    A    T        0      0        2 
  26  chr26_31481377     AAsi    T    G        0      0        2 
  26  chr26_31481377     AKia    T    G        0      0        2 
  26  chr26_31481377     AOna    T    G        0      0        2 
  26  chr26_31481377     ASom    T    G        0      0        2 
  26  chr26_31481377     HCab    T    G      0.5      1        2 
  26  chr26_31481377     HPrz    T    G        0      0        2 
  26  chr26_31481377     ZBoe    T    G        0      0        2 
  26  chr26_31481377     ZGre    T    G        0      0        2 
  26  chr26_31481377     ZHar    T    G        0      0        2 
  26  chr26_31481377   Sample    T    G        0      0        2 
  26  chr26_31491767     AAsi    C    G        0      0        2 
  26  chr26_31491767     AKia    C    G        0      0        2 
  26  chr26_31491767     AOna    C    G        0      0        2 
  26  chr26_31491767     ASom    C    G        0      0        2 
  26  chr26_31491767     HCab    C    G        0      0        2 
  26  chr26_31491767     HPrz    C    G        0      0        2 
  26  chr26_31491767     ZBoe    C    G      0.5      1        2 
  26  chr26_31491767     ZGre    C    G        0      0        2 
  26  chr26_31491767     ZHar    C    G        0      0        2 
  26  chr26_31491767   Sample    C    G        0      0        2 
  26  chr26_31503250     AAsi    C    G        1      2        2 
  26  chr26_31503250     AKia    C    G        1      2        2 
  26  chr26_31503250     AOna    C    G        1      2        2 
  26  chr26_31503250     ASom    C    G        1      2        2 
  26  chr26_31503250     HCab    C    G        0      0        2 
  26  chr26_31503250     HPrz    C    G        0      0        2 
  26  chr26_31503250     ZBoe    C    G        0      0        2 
  26  chr26_31503250     ZGre    C    G        0      0        2 
  26  chr26_31503250     ZHar    C    G        0      0        2 
  26  chr26_31503250   Sample    C    G        1      2        2 
  26  chr26_31523754     AAsi    A    T      0.5      1        2 
  26  chr26_31523754     AKia    A    T        0      0        2 
  26  chr26_31523754     AOna    A    T        0      0        2 
  26  chr26_31523754     ASom    A    T        0      0        2 
  26  chr26_31523754     HCab    A    T        0      0        2 
  26  chr26_31523754     HPrz    A    T        0      0        2 
  26  chr26_31523754     ZBoe    A    T        0      0        2 
  26  chr26_31523754     ZGre    A    T        0      0        2 
  26  chr26_31523754     ZHar    A    T        0      0        2 
  26  chr26_31523754   Sample    A    T        0      0        2 
  26  chr26_31527494     AAsi    T    G        0      0        2 
  26  chr26_31527494     AKia    T    G        0      0        2 
  26  chr26_31527494     AOna    T    G        0      0        2 
  26  chr26_31527494     ASom    T    G        0      0        2 
  26  chr26_31527494     HCab    T    G        0      0        2 
  26  chr26_31527494     HPrz    T    G      0.5      1        2 
  26  chr26_31527494     ZBoe    T    G        0      0        2 
  26  chr26_31527494     ZGre    T    G        0      0        2 
  26  chr26_31527494     ZHar    T    G        0      0        2 
  26  chr26_31527494   Sample    T    G        0      0        2 
  26  chr26_31528244     AAsi    C    A        0      0        2 
  26  chr26_31528244     AKia    C    A        0      0        2 
  26  chr26_31528244     AOna    C    A        0      0        2 
  26  chr26_31528244     ASom    C    A        0      0        2 
  26  chr26_31528244     HCab    C    A        1      2        2 
  26  chr26_31528244     HPrz    C    A        1      2        2 
  26  chr26_31528244     ZBoe    C    A        0      0        2 
  26  chr26_31528244     ZGre    C    A        0      0        2 
  26  chr26_31528244     ZHar    C    A        0      0        2 
  26  chr26_31528244   Sample    C    A        0      0        2 
  26  chr26_31536328     AAsi    G    C        0      0        2 
  26  chr26_31536328     AKia    G    C        0      0        2 
  26  chr26_31536328     AOna    G    C      0.5      1        2 
  26  chr26_31536328     ASom    G    C        0      0        2 
  26  chr26_31536328     HCab    G    C        0      0        2 
  26  chr26_31536328     HPrz    G    C        0      0        2 
  26  chr26_31536328     ZBoe    G    C        0      0        2 
  26  chr26_31536328     ZGre    G    C        0      0        2 
  26  chr26_31536328     ZHar    G    C        0      0        2 
  26  chr26_31536328   Sample    G    C        0      0        2 
  26  chr26_31539449     AAsi    C    A        0      0        2 
  26  chr26_31539449     AKia    C    A        0      0        2 
  26  chr26_31539449     AOna    C    A        0      0        2 
  26  chr26_31539449     ASom    C    A        0      0        2 
  26  chr26_31539449     HCab    C    A        0      0        2 
  26  chr26_31539449     HPrz    C    A        0      0        2 
  26  chr26_31539449     ZBoe    C    A      0.5      1        2 
  26  chr26_31539449     ZGre    C    A        0      0        2 
  26  chr26_31539449     ZHar    C    A        1      2        2 
  26  chr26_31539449   Sample    C    A        0      0        2 
  26  chr26_31548240     AAsi    C    G        0      0        2 
  26  chr26_31548240     AKia    C    G        0      0        2 
  26  chr26_31548240     AOna    C    G        0      0        2 
  26  chr26_31548240     ASom    C    G        0      0        2 
  26  chr26_31548240     HCab    C    G        0      0        2 
  26  chr26_31548240     HPrz    C    G        0      0        2 
  26  chr26_31548240     ZBoe    C    G        0      0        2 
  26  chr26_31548240     ZGre    C    G        0      0        2 
  26  chr26_31548240     ZHar    C    G      0.5      1        2 
  26  chr26_31548240   Sample    C    G        0      0        2 
  26  chr26_31554489     AAsi    A    T        0      0        2 
  26  chr26_31554489     AKia    A    T        0      0        2 
  26  chr26_31554489     AOna    A    T        0      0        2 
  26  chr26_31554489     ASom    A    T        0      0        2 
  26  chr26_31554489     HCab    A    T      0.5      1        2 
  26  chr26_31554489     HPrz    A    T        1      2        2 
  26  chr26_31554489     ZBoe    A    T        0      0        2 
  26  chr26_31554489     ZGre    A    T        0      0        2 
  26  chr26_31554489     ZHar    A    T        0      0        2 
  26  chr26_31554489   Sample    A    T        0      0        2 
  26  chr26_31556326     AAsi    A    T        0      0        2 
  26  chr26_31556326     AKia    A    T      0.5      1        2 
  26  chr26_31556326     AOna    A    T        1      2        2 
  26  chr26_31556326     ASom    A    T        0      0        2 
  26  chr26_31556326     HCab    A    T        0      0        2 
  26  chr26_31556326     HPrz    A    T        0      0        2 
  26  chr26_31556326     ZBoe    A    T        0      0        2 
  26  chr26_31556326     ZGre    A    T        0      0        2 
  26  chr26_31556326     ZHar    A    T        0      0        2 
  26  chr26_31556326   Sample    A    T        0      0        2 
  26  chr26_31561622     AAsi    G    C        0      0        2 
  26  chr26_31561622     AKia    G    C        0      0        2 
  26  chr26_31561622     AOna    G    C      0.5      1        2 
  26  chr26_31561622     ASom    G    C        0      0        2 
  26  chr26_31561622     HCab    G    C        0      0        2 
  26  chr26_31561622     HPrz    G    C        0      0        2 
  26  chr26_31561622     ZBoe    G    C        0      0        2 
  26  chr26_31561622     ZGre    G    C        0      0        2 
  26  chr26_31561622     ZHar    G    C        0      0        2 
  26  chr26_31561622   Sample    G    C        0      0        2 
  26  chr26_31573302     AAsi    A    T        0      0        2 
  26  chr26_31573302     AKia    A    T        0      0        2 
  26  chr26_31573302     AOna    A    T        0      0        2 
  26  chr26_31573302     ASom    A    T        1      2        2 
  26  chr26_31573302     HCab    A    T        0      0        2 
  26  chr26_31573302     HPrz    A    T        0      0        2 
  26  chr26_31573302     ZBoe    A    T        0      0        2 
  26  chr26_31573302     ZGre    A    T        0      0        2 
  26  chr26_31573302     ZHar    A    T        0      0        2 
  26  chr26_31573302   Sample    A    T        0      0        2 
  26  chr26_31583739     AAsi    G    T        0      0        2 
  26  chr26_31583739     AKia    G    T        0      0        2 
  26  chr26_31583739     AOna    G    T        0      0        2 
  26  chr26_31583739     ASom    G    T        0      0        2 
  26  chr26_31583739     HCab    G    T        0      0        2 
  26  chr26_31583739     HPrz    G    T        0      0        2 
  26  chr26_31583739     ZBoe    G    T      0.5      1        2 
  26  chr26_31583739     ZGre    G    T        0      0        2 
  26  chr26_31583739     ZHar    G    T        0      0        2 
  26  chr26_31583739   Sample    G    T        0      0        2 
  26  chr26_31592206     AAsi    A    C        0      0        2 
  26  chr26_31592206     AKia    A    C        0      0        2 
  26  chr26_31592206     AOna    A    C        0      0        2 
  26  chr26_31592206     ASom    A    C        0      0        2 
  26  chr26_31592206     HCab    A    C        0      0        2 
  26  chr26_31592206     HPrz    A    C        0      0        2 
  26  chr26_31592206     ZBoe    A    C        0      0        2 
  26  chr26_31592206     ZGre    A    C        1      2        2 
  26  chr26_31592206     ZHar    A    C        0      0        2 
  26  chr26_31592206   Sample    A    C        0      0        2 
  26  chr26_31601170     AAsi    A    T        0      0        2 
  26  chr26_31601170     AKia    A    T        0      0        2 
  26  chr26_31601170     AOna    A    T      0.5      1        2 
  26  chr26_31601170     ASom    A    T        0      0        2 
  26  chr26_31601170     HCab    A    T        0      0        2 
  26  chr26_31601170     HPrz    A    T        0      0        2 
  26  chr26_31601170     ZBoe    A    T        0      0        2 
  26  chr26_31601170     ZGre    A    T        0      0        2 
  26  chr26_31601170     ZHar    A    T        0      0        2 
  26  chr26_31601170   Sample    A    T        0      0        2 
  26  chr26_31603204     AAsi    C    A        0      0        2 
  26  chr26_31603204     AKia    C    A        0      0        2 
  26  chr26_31603204     AOna    C    A        0      0        2 
  26  chr26_31603204     ASom    C    A        0      0        2 
  26  chr26_31603204     HCab    C    A        0      0        2 
  26  chr26_31603204     HPrz    C    A        0      0        2 
  26  chr26_31603204     ZBoe    C    A      0.5      1        2 
  26  chr26_31603204     ZGre    C    A        0      0        2 
  26  chr26_31603204     ZHar    C    A        0      0        2 
  26  chr26_31603204   Sample    C    A        0      0        2 
  26  chr26_31620653     AAsi    T    A        0      0        2 
  26  chr26_31620653     AKia    T    A        0      0        2 
  26  chr26_31620653     AOna    T    A        0      0        2 
  26  chr26_31620653     ASom    T    A        1      2        2 
  26  chr26_31620653     HCab    T    A        0      0        2 
  26  chr26_31620653     HPrz    T    A        0      0        2 
  26  chr26_31620653     ZBoe    T    A        0      0        2 
  26  chr26_31620653     ZGre    T    A        0      0        2 
  26  chr26_31620653     ZHar    T    A        0      0        2 
  26  chr26_31620653   Sample    T    A        0      0        2 
  26  chr26_31632602     AAsi    A    C        0      0        2 
  26  chr26_31632602     AKia    A    C        0      0        2 
  26  chr26_31632602     AOna    A    C        0      0        2 
  26  chr26_31632602     ASom    A    C        0      0        2 
  26  chr26_31632602     HCab    A    C        0      0        2 
  26  chr26_31632602     HPrz    A    C        0      0        2 
  26  chr26_31632602     ZBoe    A    C        0      0        2 
  26  chr26_31632602     ZGre    A    C      0.5      1        2 
  26  chr26_31632602     ZHar    A    C        0      0        2 
  26  chr26_31632602   Sample    A    C        0      0        2 
  26  chr26_31640378     AAsi    A    T        1      2        2 
  26  chr26_31640378     AKia    A    T        0      0        2 
  26  chr26_31640378     AOna    A    T        0      0        2 
  26  chr26_31640378     ASom    A    T        1      2        2 
  26  chr26_31640378     HCab    A    T        0      0        2 
  26  chr26_31640378     HPrz    A    T        0      0        2 
  26  chr26_31640378     ZBoe    A    T        0      0        2 
  26  chr26_31640378     ZGre    A    T        0      0        2 
  26  chr26_31640378     ZHar    A    T        0      0        2 
  26  chr26_31640378   Sample    A    T        0      0        2 
  26  chr26_31647699     AAsi    G    C        0      0        2 
  26  chr26_31647699     AKia    G    C        0      0        2 
  26  chr26_31647699     AOna    G    C        0      0        2 
  26  chr26_31647699     ASom    G    C        0      0        2 
  26  chr26_31647699     HCab    G    C        0      0        2 
  26  chr26_31647699     HPrz    G    C        0      0        2 
  26  chr26_31647699     ZBoe    G    C        0      0        2 
  26  chr26_31647699     ZGre    G    C        0      0        2 
  26  chr26_31647699     ZHar    G    C      0.5      1        2 
  26  chr26_31647699   Sample    G    C        0      0        2 
  26  chr26_31659882     AAsi    G    T        0      0        2 
  26  chr26_31659882     AKia    G    T        0      0        2 
  26  chr26_31659882     AOna    G    T        0      0        2 
  26  chr26_31659882     ASom    G    T        0      0        2 
  26  chr26_31659882     HCab    G    T        0      0        2 
  26  chr26_31659882     HPrz    G    T        1      2        2 
  26  chr26_31659882     ZBoe    G    T        0      0        2 
  26  chr26_31659882     ZGre    G    T        0      0        2 
  26  chr26_31659882     ZHar    G    T        0      0        2 
  26  chr26_31659882   Sample    G    T        0      0        2 
  26  chr26_31668905     AAsi    G    T        0      0        2 
  26  chr26_31668905     AKia    G    T        0      0        2 
  26  chr26_31668905     AOna    G    T        0      0        2 
  26  chr26_31668905     ASom    G    T        1      2        2 
  26  chr26_31668905     HCab    G    T        0      0        2 
  26  chr26_31668905     HPrz    G    T        0      0        2 
  26  chr26_31668905     ZBoe    G    T        0      0        2 
  26  chr26_31668905     ZGre    G    T        0      0        2 
  26  chr26_31668905     ZHar    G    T        0      0        2 
  26  chr26_31668905   Sample    G    T        0      0        2 
  26  chr26_31673829     AAsi    A    C        0      0        2 
  26  chr26_31673829     AKia    A    C        0      0        2 
  26  chr26_31673829     AOna    A    C        0      0        2 
  26  chr26_31673829     ASom    A    C        0      0        2 
  26  chr26_31673829     HCab    A    C        0      0        2 
  26  chr26_31673829     HPrz    A    C        1      2        2 
  26  chr26_31673829     ZBoe    A    C        0      0        2 
  26  chr26_31673829     ZGre    A    C        0      0        2 
  26  chr26_31673829     ZHar    A    C        0      0        2 
  26  chr26_31673829   Sample    A    C        0      0        2 
  26  chr26_31674475     AAsi    G    T        0      0        2 
  26  chr26_31674475     AKia    G    T        0      0        2 
  26  chr26_31674475     AOna    G    T        0      0        2 
  26  chr26_31674475     ASom    G    T        0      0        2 
  26  chr26_31674475     HCab    G    T        1      2        2 
  26  chr26_31674475     HPrz    G    T        1      2        2 
  26  chr26_31674475     ZBoe    G    T        0      0        2 
  26  chr26_31674475     ZGre    G    T        0      0        2 
  26  chr26_31674475     ZHar    G    T        0      0        2 
  26  chr26_31674475   Sample    G    T        0      0        2 
  26  chr26_31692594     AAsi    A    T        0      0        2 
  26  chr26_31692594     AKia    A    T      0.5      1        2 
  26  chr26_31692594     AOna    A    T        0      0        2 
  26  chr26_31692594     ASom    A    T        0      0        2 
  26  chr26_31692594     HCab    A    T        0      0        2 
  26  chr26_31692594     HPrz    A    T        0      0        2 
  26  chr26_31692594     ZBoe    A    T        0      0        2 
  26  chr26_31692594     ZGre    A    T        0      0        2 
  26  chr26_31692594     ZHar    A    T        0      0        2 
  26  chr26_31692594   Sample    A    T        0      0        2 
  26  chr26_31697101     AAsi    C    G        0      0        2 
  26  chr26_31697101     AKia    C    G        0      0        2 
  26  chr26_31697101     AOna    C    G        0      0        2 
  26  chr26_31697101     ASom    C    G        0      0        2 
  26  chr26_31697101     HCab    C    G        0      0        2 
  26  chr26_31697101     HPrz    C    G        0      0        2 
  26  chr26_31697101     ZBoe    C    G        1      2        2 
  26  chr26_31697101     ZGre    C    G        1      2        2 
  26  chr26_31697101     ZHar    C    G        0      0        2 
  26  chr26_31697101   Sample    C    G        0      0        2 
  26  chr26_31723283     AAsi    G    C        1      2        2 
  26  chr26_31723283     AKia    G    C        0      0        2 
  26  chr26_31723283     AOna    G    C        0      0        2 
  26  chr26_31723283     ASom    G    C        0      0        2 
  26  chr26_31723283     HCab    G    C        0      0        2 
  26  chr26_31723283     HPrz    G    C        0      0        2 
  26  chr26_31723283     ZBoe    G    C        0      0        2 
  26  chr26_31723283     ZGre    G    C        0      0        2 
  26  chr26_31723283     ZHar    G    C        0      0        2 
  26  chr26_31723283   Sample    G    C        1      2        2 
  26  chr26_31725236     AAsi    T    G        0      0        2 
  26  chr26_31725236     AKia    T    G        0      0        2 
  26  chr26_31725236     AOna    T    G        0      0        2 
  26  chr26_31725236     ASom    T    G        0      0        2 
  26  chr26_31725236     HCab    T    G        0      0        2 
  26  chr26_31725236     HPrz    T    G        0      0        2 
  26  chr26_31725236     ZBoe    T    G      0.5      1        2 
  26  chr26_31725236     ZGre    T    G        0      0        2 
  26  chr26_31725236     ZHar    T    G        0      0        2 
  26  chr26_31725236   Sample    T    G        0      0        2 
  26  chr26_31739712     AAsi    C    G        0      0        2 
  26  chr26_31739712     AKia    C    G        0      0        2 
  26  chr26_31739712     AOna    C    G        0      0        2 
  26  chr26_31739712     ASom    C    G        0      0        2 
  26  chr26_31739712     HCab    C    G        0      0        2 
  26  chr26_31739712     HPrz    C    G        0      0        2 
  26  chr26_31739712     ZBoe    C    G        1      2        2 
  26  chr26_31739712     ZGre    C    G        1      2        2 
  26  chr26_31739712     ZHar    C    G        1      2        2 
  26  chr26_31739712   Sample    C    G        0      0        2 
  26  chr26_31746144     AAsi    C    A        0      0        2 
  26  chr26_31746144     AKia    C    A        0      0        2 
  26  chr26_31746144     AOna    C    A        0      0        2 
  26  chr26_31746144     ASom    C    A        1      2        2 
  26  chr26_31746144     HCab    C    A        0      0        2 
  26  chr26_31746144     HPrz    C    A        0      0        2 
  26  chr26_31746144     ZBoe    C    A        0      0        2 
  26  chr26_31746144     ZGre    C    A        0      0        2 
  26  chr26_31746144     ZHar    C    A        0      0        2 
  26  chr26_31746144   Sample    C    A        0      0        2 
  26  chr26_31757522     AAsi    C    A        0      0        2 
  26  chr26_31757522     AKia    C    A        0      0        2 
  26  chr26_31757522     AOna    C    A        0      0        2 
  26  chr26_31757522     ASom    C    A        0      0        2 
  26  chr26_31757522     HCab    C    A        0      0        2 
  26  chr26_31757522     HPrz    C    A        0      0        2 
  26  chr26_31757522     ZBoe    C    A        0      0        2 
  26  chr26_31757522     ZGre    C    A        1      2        2 
  26  chr26_31757522     ZHar    C    A        0      0        2 
  26  chr26_31757522   Sample    C    A        0      0        2 
  26  chr26_31761427     AAsi    G    T        0      0        2 
  26  chr26_31761427     AKia    G    T        0      0        2 
  26  chr26_31761427     AOna    G    T        0      0        2 
  26  chr26_31761427     ASom    G    T        0      0        2 
  26  chr26_31761427     HCab    G    T        0      0        2 
  26  chr26_31761427     HPrz    G    T        0      0        2 
  26  chr26_31761427     ZBoe    G    T        0      0        2 
  26  chr26_31761427     ZGre    G    T        0      0        2 
  26  chr26_31761427     ZHar    G    T        1      2        2 
  26  chr26_31761427   Sample    G    T        0      0        2 
  26  chr26_31765414     AAsi    C    G        0      0        2 
  26  chr26_31765414     AKia    C    G        0      0        2 
  26  chr26_31765414     AOna    C    G        1      2        2 
  26  chr26_31765414     ASom    C    G        0      0        2 
  26  chr26_31765414     HCab    C    G        0      0        2 
  26  chr26_31765414     HPrz    C    G        0      0        2 
  26  chr26_31765414     ZBoe    C    G        0      0        2 
  26  chr26_31765414     ZGre    C    G        0      0        2 
  26  chr26_31765414     ZHar    C    G        0      0        2 
  26  chr26_31765414   Sample    C    G        0      0        2 
  26  chr26_31769679     AAsi    C    G        0      0        2 
  26  chr26_31769679     AKia    C    G        0      0        2 
  26  chr26_31769679     AOna    C    G        0      0        2 
  26  chr26_31769679     ASom    C    G        0      0        2 
  26  chr26_31769679     HCab    C    G        1      2        2 
  26  chr26_31769679     HPrz    C    G        1      2        2 
  26  chr26_31769679     ZBoe    C    G        0      0        2 
  26  chr26_31769679     ZGre    C    G        0      0        2 
  26  chr26_31769679     ZHar    C    G        0      0        2 
  26  chr26_31769679   Sample    C    G        0      0        2 
  26  chr26_31774042     AAsi    T    G        1      2        2 
  26  chr26_31774042     AKia    T    G        0      0        2 
  26  chr26_31774042     AOna    T    G        0      0        2 
  26  chr26_31774042     ASom    T    G        0      0        2 
  26  chr26_31774042     HCab    T    G        0      0        2 
  26  chr26_31774042     HPrz    T    G        0      0        2 
  26  chr26_31774042     ZBoe    T    G        0      0        2 
  26  chr26_31774042     ZGre    T    G        0      0        2 
  26  chr26_31774042     ZHar    T    G        0      0        2 
  26  chr26_31774042   Sample    T    G        1      2        2 
  26  chr26_31777589     AAsi    C    A        0      0        2 
  26  chr26_31777589     AKia    C    A        0      0        2 
  26  chr26_31777589     AOna    C    A        0      0        2 
  26  chr26_31777589     ASom    C    A        0      0        2 
  26  chr26_31777589     HCab    C    A        1      2        2 
  26  chr26_31777589     HPrz    C    A        1      2        2 
  26  chr26_31777589     ZBoe    C    A        0      0        2 
  26  chr26_31777589     ZGre    C    A        0      0        2 
  26  chr26_31777589     ZHar    C    A        0      0        2 
  26  chr26_31777589   Sample    C    A        0      0        2 
  26  chr26_31782906     AAsi    A    T        0      0        2 
  26  chr26_31782906     AKia    A    T        0      0        2 
  26  chr26_31782906     AOna    A    T        0      0        2 
  26  chr26_31782906     ASom    A    T        0      0        2 
  26  chr26_31782906     HCab    A    T        0      0        2 
  26  chr26_31782906     HPrz    A    T      0.5      1        2 
  26  chr26_31782906     ZBoe    A    T        0      0        2 
  26  chr26_31782906     ZGre    A    T        0      0        2 
  26  chr26_31782906     ZHar    A    T        0      0        2 
  26  chr26_31782906   Sample    A    T        0      0        2 
  26  chr26_31794663     AAsi    C    A        0      0        2 
  26  chr26_31794663     AKia    C    A        1      2        2 
  26  chr26_31794663     AOna    C    A      0.5      1        2 
  26  chr26_31794663     ASom    C    A        0      0        2 
  26  chr26_31794663     HCab    C    A        0      0        2 
  26  chr26_31794663     HPrz    C    A        0      0        2 
  26  chr26_31794663     ZBoe    C    A        0      0        2 
  26  chr26_31794663     ZGre    C    A        0      0        2 
  26  chr26_31794663     ZHar    C    A        0      0        2 
  26  chr26_31794663   Sample    C    A        0      0        2 
  26  chr26_31803319     AAsi    C    G        0      0        2 
  26  chr26_31803319     AKia    C    G        0      0        2 
  26  chr26_31803319     AOna    C    G        0      0        2 
  26  chr26_31803319     ASom    C    G        0      0        2 
  26  chr26_31803319     HCab    C    G        0      0        2 
  26  chr26_31803319     HPrz    C    G        0      0        2 
  26  chr26_31803319     ZBoe    C    G        0      0        2 
  26  chr26_31803319     ZGre    C    G        0      0        2 
  26  chr26_31803319     ZHar    C    G      0.5      1        2 
  26  chr26_31803319   Sample    C    G        0      0        2 
  26  chr26_31805429     AAsi    G    C        0      0        2 
  26  chr26_31805429     AKia    G    C        0      0        2 
  26  chr26_31805429     AOna    G    C        0      0        2 
  26  chr26_31805429     ASom    G    C        0      0        2 
  26  chr26_31805429     HCab    G    C        0      0        2 
  26  chr26_31805429     HPrz    G    C        0      0        2 
  26  chr26_31805429     ZBoe    G    C        0      0        2 
  26  chr26_31805429     ZGre    G    C        0      0        2 
  26  chr26_31805429     ZHar    G    C        1      2        2 
  26  chr26_31805429   Sample    G    C        0      0        2 
  26  chr26_31818002     AAsi    T    G        1      2        2 
  26  chr26_31818002     AKia    T    G        0      0        2 
  26  chr26_31818002     AOna    T    G        0      0        2 
  26  chr26_31818002     ASom    T    G        1      2        2 
  26  chr26_31818002     HCab    T    G        0      0        2 
  26  chr26_31818002     HPrz    T    G        0      0        2 
  26  chr26_31818002     ZBoe    T    G        0      0        2 
  26  chr26_31818002     ZGre    T    G        0      0        2 
  26  chr26_31818002     ZHar    T    G        0      0        2 
  26  chr26_31818002   Sample    T    G        1      2        2 
  26  chr26_31835609     AAsi    C    G        0      0        2 
  26  chr26_31835609     AKia    C    G        0      0        2 
  26  chr26_31835609     AOna    C    G        0      0        2 
  26  chr26_31835609     ASom    C    G        0      0        2 
  26  chr26_31835609     HCab    C    G        1      2        2 
  26  chr26_31835609     HPrz    C    G        1      2        2 
  26  chr26_31835609     ZBoe    C    G        0      0        2 
  26  chr26_31835609     ZGre    C    G        0      0        2 
  26  chr26_31835609     ZHar    C    G        0      0        2 
  26  chr26_31835609   Sample    C    G        0      0        2 
  26  chr26_31840103     AAsi    G    C        0      0        2 
  26  chr26_31840103     AKia    G    C        0      0        2 
  26  chr26_31840103     AOna    G    C      0.5      1        2 
  26  chr26_31840103     ASom    G    C        0      0        2 
  26  chr26_31840103     HCab    G    C        0      0        2 
  26  chr26_31840103     HPrz    G    C        0      0        2 
  26  chr26_31840103     ZBoe    G    C        0      0        2 
  26  chr26_31840103     ZGre    G    C        0      0        2 
  26  chr26_31840103     ZHar    G    C        0      0        2 
  26  chr26_31840103   Sample    G    C        0      0        2 
  26  chr26_31853260     AAsi    G    T        0      0        2 
  26  chr26_31853260     AKia    G    T        0      0        2 
  26  chr26_31853260     AOna    G    T      0.5      1        2 
  26  chr26_31853260     ASom    G    T        0      0        2 
  26  chr26_31853260     HCab    G    T        0      0        2 
  26  chr26_31853260     HPrz    G    T        0      0        2 
  26  chr26_31853260     ZBoe    G    T        0      0        2 
  26  chr26_31853260     ZGre    G    T        0      0        2 
  26  chr26_31853260     ZHar    G    T        0      0        2 
  26  chr26_31853260   Sample    G    T        0      0        2 
  26  chr26_31879919     AAsi    A    T        0      0        2 
  26  chr26_31879919     AKia    A    T        0      0        2 
  26  chr26_31879919     AOna    A    T        0      0        2 
  26  chr26_31879919     ASom    A    T        0      0        2 
  26  chr26_31879919     HCab    A    T        0      0        2 
  26  chr26_31879919     HPrz    A    T        0      0        2 
  26  chr26_31879919     ZBoe    A    T        0      0        2 
  26  chr26_31879919     ZGre    A    T        0      0        2 
  26  chr26_31879919     ZHar    A    T      0.5      1        2 
  26  chr26_31879919   Sample    A    T        0      0        2 
  26  chr26_31880393     AAsi    C    G        0      0        2 
  26  chr26_31880393     AKia    C    G        0      0        2 
  26  chr26_31880393     AOna    C    G        0      0        2 
  26  chr26_31880393     ASom    C    G        0      0        2 
  26  chr26_31880393     HCab    C    G        0      0        2 
  26  chr26_31880393     HPrz    C    G        0      0        2 
  26  chr26_31880393     ZBoe    C    G        0      0        2 
  26  chr26_31880393     ZGre    C    G      0.5      1        2 
  26  chr26_31880393     ZHar    C    G        0      0        2 
  26  chr26_31880393   Sample    C    G        0      0        2 
  26  chr26_31906877     AAsi    G    C        1      2        2 
  26  chr26_31906877     AKia    G    C        0      0        2 
  26  chr26_31906877     AOna    G    C        0      0        2 
  26  chr26_31906877     ASom    G    C        1      2        2 
  26  chr26_31906877     HCab    G    C        0      0        2 
  26  chr26_31906877     HPrz    G    C        0      0        2 
  26  chr26_31906877     ZBoe    G    C        0      0        2 
  26  chr26_31906877     ZGre    G    C        0      0        2 
  26  chr26_31906877     ZHar    G    C        0      0        2 
  26  chr26_31906877   Sample    G    C        1      2        2 
  26  chr26_31917791     AAsi    G    T        0      0        2 
  26  chr26_31917791     AKia    G    T        0      0        2 
  26  chr26_31917791     AOna    G    T        0      0        2 
  26  chr26_31917791     ASom    G    T        0      0        2 
  26  chr26_31917791     HCab    G    T        0      0        2 
  26  chr26_31917791     HPrz    G    T      0.5      1        2 
  26  chr26_31917791     ZBoe    G    T        0      0        2 
  26  chr26_31917791     ZGre    G    T        0      0        2 
  26  chr26_31917791     ZHar    G    T        0      0        2 
  26  chr26_31917791   Sample    G    T        0      0        2 
  26  chr26_31930536     AAsi    A    T        0      0        2 
  26  chr26_31930536     AKia    A    T        1      2        2 
  26  chr26_31930536     AOna    A    T        1      2        2 
  26  chr26_31930536     ASom    A    T        0      0        2 
  26  chr26_31930536     HCab    A    T        0      0        2 
  26  chr26_31930536     HPrz    A    T        0      0        2 
  26  chr26_31930536     ZBoe    A    T        0      0        2 
  26  chr26_31930536     ZGre    A    T        0      0        2 
  26  chr26_31930536     ZHar    A    T        0      0        2 
  26  chr26_31930536   Sample    A    T        0      0        2 
  26  chr26_31940468     AAsi    A    C        0      0        2 
  26  chr26_31940468     AKia    A    C        0      0        2 
  26  chr26_31940468     AOna    A    C        0      0        2 
  26  chr26_31940468     ASom    A    C        0      0        2 
  26  chr26_31940468     HCab    A    C        0      0        2 
  26  chr26_31940468     HPrz    A    C        0      0        2 
  26  chr26_31940468     ZBoe    A    C        0      0        2 
  26  chr26_31940468     ZGre    A    C        1      2        2 
  26  chr26_31940468     ZHar    A    C        0      0        2 
  26  chr26_31940468   Sample    A    C        0      0        2 
  26  chr26_31965190     AAsi    A    T        0      0        2 
  26  chr26_31965190     AKia    A    T        0      0        2 
  26  chr26_31965190     AOna    A    T        0      0        2 
  26  chr26_31965190     ASom    A    T        0      0        2 
  26  chr26_31965190     HCab    A    T        0      0        2 
  26  chr26_31965190     HPrz    A    T      0.5      1        2 
  26  chr26_31965190     ZBoe    A    T        0      0        2 
  26  chr26_31965190     ZGre    A    T        0      0        2 
  26  chr26_31965190     ZHar    A    T        0      0        2 
  26  chr26_31965190   Sample    A    T        0      0        2 
  26  chr26_31966746     AAsi    T    A        0      0        2 
  26  chr26_31966746     AKia    T    A        0      0        2 
  26  chr26_31966746     AOna    T    A        0      0        2 
  26  chr26_31966746     ASom    T    A        0      0        2 
  26  chr26_31966746     HCab    T    A        0      0        2 
  26  chr26_31966746     HPrz    T    A        0      0        2 
  26  chr26_31966746     ZBoe    T    A        0      0        2 
  26  chr26_31966746     ZGre    T    A        0      0        2 
  26  chr26_31966746     ZHar    T    A        1      2        2 
  26  chr26_31966746   Sample    T    A        0      0        2 
  26  chr26_31968475     AAsi    C    A        0      0        2 
  26  chr26_31968475     AKia    C    A        0      0        2 
  26  chr26_31968475     AOna    C    A        0      0        2 
  26  chr26_31968475     ASom    C    A        0      0        2 
  26  chr26_31968475     HCab    C    A        0      0        2 
  26  chr26_31968475     HPrz    C    A        0      0        2 
  26  chr26_31968475     ZBoe    C    A        0      0        2 
  26  chr26_31968475     ZGre    C    A        0      0        2 
  26  chr26_31968475     ZHar    C    A        1      2        2 
  26  chr26_31968475   Sample    C    A        0      0        2 
  26  chr26_31974846     AAsi    C    A        0      0        2 
  26  chr26_31974846     AKia    C    A        0      0        2 
  26  chr26_31974846     AOna    C    A        0      0        2 
  26  chr26_31974846     ASom    C    A        0      0        2 
  26  chr26_31974846     HCab    C    A        0      0        2 
  26  chr26_31974846     HPrz    C    A        0      0        2 
  26  chr26_31974846     ZBoe    C    A        0      0        2 
  26  chr26_31974846     ZGre    C    A      0.5      1        2 
  26  chr26_31974846     ZHar    C    A        0      0        2 
  26  chr26_31974846   Sample    C    A        0      0        2 
  26  chr26_31986958     AAsi    C    A        0      0        2 
  26  chr26_31986958     AKia    C    A        0      0        2 
  26  chr26_31986958     AOna    C    A        0      0        2 
  26  chr26_31986958     ASom    C    A        0      0        2 
  26  chr26_31986958     HCab    C    A        0      0        2 
  26  chr26_31986958     HPrz    C    A        0      0        2 
  26  chr26_31986958     ZBoe    C    A        1      2        2 
  26  chr26_31986958     ZGre    C    A        0      0        2 
  26  chr26_31986958     ZHar    C    A        0      0        2 
  26  chr26_31986958   Sample    C    A        0      0        2 
  26  chr26_31995611     AAsi    C    G        0      0        2 
  26  chr26_31995611     AKia    C    G        0      0        2 
  26  chr26_31995611     AOna    C    G        0      0        2 
  26  chr26_31995611     ASom    C    G        0      0        2 
  26  chr26_31995611     HCab    C    G      0.5      1        2 
  26  chr26_31995611     HPrz    C    G        0      0        2 
  26  chr26_31995611     ZBoe    C    G        0      0        2 
  26  chr26_31995611     ZGre    C    G        0      0        2 
  26  chr26_31995611     ZHar    C    G        0      0        2 
  26  chr26_31995611   Sample    C    G        0      0        2 
  26  chr26_32000975     AAsi    G    C        0      0        2 
  26  chr26_32000975     AKia    G    C        0      0        2 
  26  chr26_32000975     AOna    G    C        0      0        2 
  26  chr26_32000975     ASom    G    C        0      0        2 
  26  chr26_32000975     HCab    G    C        0      0        2 
  26  chr26_32000975     HPrz    G    C        0      0        2 
  26  chr26_32000975     ZBoe    G    C        0      0        2 
  26  chr26_32000975     ZGre    G    C      0.5      1        2 
  26  chr26_32000975     ZHar    G    C        0      0        2 
  26  chr26_32000975   Sample    G    C        0      0        2 
  26  chr26_32018576     AAsi    T    G        0      0        2 
  26  chr26_32018576     AKia    T    G        0      0        2 
  26  chr26_32018576     AOna    T    G        0      0        2 
  26  chr26_32018576     ASom    T    G        0      0        2 
  26  chr26_32018576     HCab    T    G        0      0        2 
  26  chr26_32018576     HPrz    T    G        0      0        2 
  26  chr26_32018576     ZBoe    T    G        0      0        2 
  26  chr26_32018576     ZGre    T    G        0      0        2 
  26  chr26_32018576     ZHar    T    G        1      2        2 
  26  chr26_32018576   Sample    T    G        0      0        2 
  26  chr26_32044852     AAsi    G    C        0      0        2 
  26  chr26_32044852     AKia    G    C      0.5      1        2 
  26  chr26_32044852     AOna    G    C      0.5      1        2 
  26  chr26_32044852     ASom    G    C        0      0        2 
  26  chr26_32044852     HCab    G    C        0      0        2 
  26  chr26_32044852     HPrz    G    C        0      0        2 
  26  chr26_32044852     ZBoe    G    C        0      0        2 
  26  chr26_32044852     ZGre    G    C        0      0        2 
  26  chr26_32044852     ZHar    G    C        0      0        2 
  26  chr26_32044852   Sample    G    C        0      0        2 
  26  chr26_32045837     AAsi    T    G        0      0        2 
  26  chr26_32045837     AKia    T    G      0.5      1        2 
  26  chr26_32045837     AOna    T    G      0.5      1        2 
  26  chr26_32045837     ASom    T    G        0      0        2 
  26  chr26_32045837     HCab    T    G        0      0        2 
  26  chr26_32045837     HPrz    T    G        0      0        2 
  26  chr26_32045837     ZBoe    T    G        0      0        2 
  26  chr26_32045837     ZGre    T    G        0      0        2 
  26  chr26_32045837     ZHar    T    G        0      0        2 
  26  chr26_32045837   Sample    T    G        0      0        2 
  26  chr26_32070880     AAsi    G    C        0      0        2 
  26  chr26_32070880     AKia    G    C        0      0        2 
  26  chr26_32070880     AOna    G    C      0.5      1        2 
  26  chr26_32070880     ASom    G    C        0      0        2 
  26  chr26_32070880     HCab    G    C        0      0        2 
  26  chr26_32070880     HPrz    G    C        0      0        2 
  26  chr26_32070880     ZBoe    G    C        0      0        2 
  26  chr26_32070880     ZGre    G    C        0      0        2 
  26  chr26_32070880     ZHar    G    C        0      0        2 
  26  chr26_32070880   Sample    G    C        0      0        2 
  26  chr26_32082658     AAsi    C    A        0      0        2 
  26  chr26_32082658     AKia    C    A        0      0        2 
  26  chr26_32082658     AOna    C    A        0      0        2 
  26  chr26_32082658     ASom    C    A        0      0        2 
  26  chr26_32082658     HCab    C    A        0      0        2 
  26  chr26_32082658     HPrz    C    A        0      0        2 
  26  chr26_32082658     ZBoe    C    A      0.5      1        2 
  26  chr26_32082658     ZGre    C    A        0      0        2 
  26  chr26_32082658     ZHar    C    A        0      0        2 
  26  chr26_32082658   Sample    C    A        0      0        2 
  26  chr26_32115755     AAsi    C    A        0      0        2 
  26  chr26_32115755     AKia    C    A        0      0        2 
  26  chr26_32115755     AOna    C    A        0      0        2 
  26  chr26_32115755     ASom    C    A        0      0        2 
  26  chr26_32115755     HCab    C    A        0      0        2 
  26  chr26_32115755     HPrz    C    A        0      0        2 
  26  chr26_32115755     ZBoe    C    A      0.5      1        2 
  26  chr26_32115755     ZGre    C    A        0      0        2 
  26  chr26_32115755     ZHar    C    A        0      0        2 
  26  chr26_32115755   Sample    C    A        0      0        2 
  26  chr26_32137769     AAsi    C    A        0      0        2 
  26  chr26_32137769     AKia    C    A        0      0        2 
  26  chr26_32137769     AOna    C    A        0      0        2 
  26  chr26_32137769     ASom    C    A        0      0        2 
  26  chr26_32137769     HCab    C    A        0      0        2 
  26  chr26_32137769     HPrz    C    A        0      0        2 
  26  chr26_32137769     ZBoe    C    A        0      0        2 
  26  chr26_32137769     ZGre    C    A        0      0        2 
  26  chr26_32137769     ZHar    C    A        1      2        2 
  26  chr26_32137769   Sample    C    A        0      0        2 
  26  chr26_32139340     AAsi    A    T        0      0        2 
  26  chr26_32139340     AKia    A    T        0      0        2 
  26  chr26_32139340     AOna    A    T        0      0        2 
  26  chr26_32139340     ASom    A    T        0      0        2 
  26  chr26_32139340     HCab    A    T        1      2        2 
  26  chr26_32139340     HPrz    A    T        1      2        2 
  26  chr26_32139340     ZBoe    A    T        0      0        2 
  26  chr26_32139340     ZGre    A    T        0      0        2 
  26  chr26_32139340     ZHar    A    T        0      0        2 
  26  chr26_32139340   Sample    A    T        0      0        2 
  26  chr26_32139412     AAsi    A    C        0      0        2 
  26  chr26_32139412     AKia    A    C        0      0        2 
  26  chr26_32139412     AOna    A    C      0.5      1        2 
  26  chr26_32139412     ASom    A    C        0      0        2 
  26  chr26_32139412     HCab    A    C        0      0        2 
  26  chr26_32139412     HPrz    A    C        0      0        2 
  26  chr26_32139412     ZBoe    A    C        0      0        2 
  26  chr26_32139412     ZGre    A    C        0      0        2 
  26  chr26_32139412     ZHar    A    C        0      0        2 
  26  chr26_32139412   Sample    A    C        0      0        2 
  26  chr26_32156236     AAsi    C    A        0      0        2 
  26  chr26_32156236     AKia    C    A        0      0        2 
  26  chr26_32156236     AOna    C    A        0      0        2 
  26  chr26_32156236     ASom    C    A        0      0        2 
  26  chr26_32156236     HCab    C    A        1      2        2 
  26  chr26_32156236     HPrz    C    A        1      2        2 
  26  chr26_32156236     ZBoe    C    A        0      0        2 
  26  chr26_32156236     ZGre    C    A        0      0        2 
  26  chr26_32156236     ZHar    C    A        0      0        2 
  26  chr26_32156236   Sample    C    A        0      0        2 
  26  chr26_32177242     AAsi    A    T        0      0        2 
  26  chr26_32177242     AKia    A    T        0      0        2 
  26  chr26_32177242     AOna    A    T        0      0        2 
  26  chr26_32177242     ASom    A    T        0      0        2 
  26  chr26_32177242     HCab    A    T        0      0        2 
  26  chr26_32177242     HPrz    A    T        0      0        2 
  26  chr26_32177242     ZBoe    A    T      0.5      1        2 
  26  chr26_32177242     ZGre    A    T        0      0        2 
  26  chr26_32177242     ZHar    A    T        0      0        2 
  26  chr26_32177242   Sample    A    T        0      0        2 
  26  chr26_32197328     AAsi    G    C        0      0        2 
  26  chr26_32197328     AKia    G    C        0      0        2 
  26  chr26_32197328     AOna    G    C        0      0        2 
  26  chr26_32197328     ASom    G    C        1      2        2 
  26  chr26_32197328     HCab    G    C        0      0        2 
  26  chr26_32197328     HPrz    G    C        0      0        2 
  26  chr26_32197328     ZBoe    G    C        0      0        2 
  26  chr26_32197328     ZGre    G    C        0      0        2 
  26  chr26_32197328     ZHar    G    C        0      0        2 
  26  chr26_32197328   Sample    G    C        1      2        2 
  26  chr26_32213651     AAsi    C    G        0      0        2 
  26  chr26_32213651     AKia    C    G        0      0        2 
  26  chr26_32213651     AOna    C    G        0      0        2 
  26  chr26_32213651     ASom    C    G        0      0        2 
  26  chr26_32213651     HCab    C    G        0      0        2 
  26  chr26_32213651     HPrz    C    G        0      0        2 
  26  chr26_32213651     ZBoe    C    G        0      0        2 
  26  chr26_32213651     ZGre    C    G      0.5      1        2 
  26  chr26_32213651     ZHar    C    G        0      0        2 
  26  chr26_32213651   Sample    C    G        0      0        2 
  26  chr26_32216867     AAsi    G    T        0      0        2 
  26  chr26_32216867     AKia    G    T        0      0        2 
  26  chr26_32216867     AOna    G    T        0      0        2 
  26  chr26_32216867     ASom    G    T        0      0        2 
  26  chr26_32216867     HCab    G    T        0      0        2 
  26  chr26_32216867     HPrz    G    T        0      0        2 
  26  chr26_32216867     ZBoe    G    T        0      0        2 
  26  chr26_32216867     ZGre    G    T        0      0        2 
  26  chr26_32216867     ZHar    G    T        1      2        2 
  26  chr26_32216867   Sample    G    T        0      0        2 
  26  chr26_32226197     AAsi    T    G        0      0        2 
  26  chr26_32226197     AKia    T    G        0      0        2 
  26  chr26_32226197     AOna    T    G        0      0        2 
  26  chr26_32226197     ASom    T    G        0      0        2 
  26  chr26_32226197     HCab    T    G        0      0        2 
  26  chr26_32226197     HPrz    T    G        0      0        2 
  26  chr26_32226197     ZBoe    T    G        0      0        2 
  26  chr26_32226197     ZGre    T    G        0      0        2 
  26  chr26_32226197     ZHar    T    G        1      2        2 
  26  chr26_32226197   Sample    T    G        0      0        2 
  26  chr26_32228198     AAsi    T    A        0      0        2 
  26  chr26_32228198     AKia    T    A        0      0        2 
  26  chr26_32228198     AOna    T    A        0      0        2 
  26  chr26_32228198     ASom    T    A        0      0        2 
  26  chr26_32228198     HCab    T    A        1      2        2 
  26  chr26_32228198     HPrz    T    A        1      2        2 
  26  chr26_32228198     ZBoe    T    A        0      0        2 
  26  chr26_32228198     ZGre    T    A        0      0        2 
  26  chr26_32228198     ZHar    T    A        0      0        2 
  26  chr26_32228198   Sample    T    A        0      0        2 
  26  chr26_32236525     AAsi    T    G        0      0        2 
  26  chr26_32236525     AKia    T    G        0      0        2 
  26  chr26_32236525     AOna    T    G        0      0        2 
  26  chr26_32236525     ASom    T    G        0      0        2 
  26  chr26_32236525     HCab    T    G        0      0        2 
  26  chr26_32236525     HPrz    T    G        0      0        2 
  26  chr26_32236525     ZBoe    T    G        1      2        2 
  26  chr26_32236525     ZGre    T    G        1      2        2 
  26  chr26_32236525     ZHar    T    G        1      2        2 
  26  chr26_32236525   Sample    T    G        0      0        2 
  26  chr26_32242367     AAsi    G    C        0      0        2 
  26  chr26_32242367     AKia    G    C        0      0        2 
  26  chr26_32242367     AOna    G    C        0      0        2 
  26  chr26_32242367     ASom    G    C        0      0        2 
  26  chr26_32242367     HCab    G    C        0      0        2 
  26  chr26_32242367     HPrz    G    C        0      0        2 
  26  chr26_32242367     ZBoe    G    C        0      0        2 
  26  chr26_32242367     ZGre    G    C      0.5      1        2 
  26  chr26_32242367     ZHar    G    C        0      0        2 
  26  chr26_32242367   Sample    G    C        0      0        2 
  26  chr26_32243003     AAsi    T    G        0      0        2 
  26  chr26_32243003     AKia    T    G        0      0        2 
  26  chr26_32243003     AOna    T    G      0.5      1        2 
  26  chr26_32243003     ASom    T    G        0      0        2 
  26  chr26_32243003     HCab    T    G        0      0        2 
  26  chr26_32243003     HPrz    T    G        0      0        2 
  26  chr26_32243003     ZBoe    T    G        0      0        2 
  26  chr26_32243003     ZGre    T    G        0      0        2 
  26  chr26_32243003     ZHar    T    G        0      0        2 
  26  chr26_32243003   Sample    T    G        0      0        2 
  26  chr26_32250465     AAsi    A    T        0      0        2 
  26  chr26_32250465     AKia    A    T        1      2        2 
  26  chr26_32250465     AOna    A    T      0.5      1        2 
  26  chr26_32250465     ASom    A    T        0      0        2 
  26  chr26_32250465     HCab    A    T        0      0        2 
  26  chr26_32250465     HPrz    A    T        0      0        2 
  26  chr26_32250465     ZBoe    A    T        0      0        2 
  26  chr26_32250465     ZGre    A    T        0      0        2 
  26  chr26_32250465     ZHar    A    T        0      0        2 
  26  chr26_32250465   Sample    A    T        0      0        2 
  26  chr26_32265531     AAsi    G    C        0      0        2 
  26  chr26_32265531     AKia    G    C        0      0        2 
  26  chr26_32265531     AOna    G    C        0      0        2 
  26  chr26_32265531     ASom    G    C        0      0        2 
  26  chr26_32265531     HCab    G    C        0      0        2 
  26  chr26_32265531     HPrz    G    C        0      0        2 
  26  chr26_32265531     ZBoe    G    C        1      2        2 
  26  chr26_32265531     ZGre    G    C        0      0        2 
  26  chr26_32265531     ZHar    G    C        0      0        2 
  26  chr26_32265531   Sample    G    C        0      0        2 
  26  chr26_32273919     AAsi    T    G        0      0        2 
  26  chr26_32273919     AKia    T    G        0      0        2 
  26  chr26_32273919     AOna    T    G        0      0        2 
  26  chr26_32273919     ASom    T    G        1      2        2 
  26  chr26_32273919     HCab    T    G        0      0        2 
  26  chr26_32273919     HPrz    T    G        0      0        2 
  26  chr26_32273919     ZBoe    T    G        0      0        2 
  26  chr26_32273919     ZGre    T    G        0      0        2 
  26  chr26_32273919     ZHar    T    G        0      0        2 
  26  chr26_32273919   Sample    T    G        1      2        2 
  26  chr26_32281089     AAsi    C    G        0      0        2 
  26  chr26_32281089     AKia    C    G        0      0        2 
  26  chr26_32281089     AOna    C    G        0      0        2 
  26  chr26_32281089     ASom    C    G        0      0        2 
  26  chr26_32281089     HCab    C    G        1      2        2 
  26  chr26_32281089     HPrz    C    G        1      2        2 
  26  chr26_32281089     ZBoe    C    G        0      0        2 
  26  chr26_32281089     ZGre    C    G        0      0        2 
  26  chr26_32281089     ZHar    C    G        0      0        2 
  26  chr26_32281089   Sample    C    G        0      0        2 
  26  chr26_32283613     AAsi    A    T        0      0        2 
  26  chr26_32283613     AKia    A    T        0      0        2 
  26  chr26_32283613     AOna    A    T        0      0        2 
  26  chr26_32283613     ASom    A    T        0      0        2 
  26  chr26_32283613     HCab    A    T        1      2        2 
  26  chr26_32283613     HPrz    A    T        1      2        2 
  26  chr26_32283613     ZBoe    A    T        0      0        2 
  26  chr26_32283613     ZGre    A    T        0      0        2 
  26  chr26_32283613     ZHar    A    T        0      0        2 
  26  chr26_32283613   Sample    A    T        0      0        2 
  26  chr26_32305379     AAsi    C    A        0      0        2 
  26  chr26_32305379     AKia    C    A        0      0        2 
  26  chr26_32305379     AOna    C    A        0      0        2 
  26  chr26_32305379     ASom    C    A        0      0        2 
  26  chr26_32305379     HCab    C    A        0      0        2 
  26  chr26_32305379     HPrz    C    A        0      0        2 
  26  chr26_32305379     ZBoe    C    A        1      2        2 
  26  chr26_32305379     ZGre    C    A        0      0        2 
  26  chr26_32305379     ZHar    C    A        0      0        2 
  26  chr26_32305379   Sample    C    A        0      0        2 
  26  chr26_32311000     AAsi    G    T        0      0        2 
  26  chr26_32311000     AKia    G    T        0      0        2 
  26  chr26_32311000     AOna    G    T        0      0        2 
  26  chr26_32311000     ASom    G    T        0      0        2 
  26  chr26_32311000     HCab    G    T        0      0        2 
  26  chr26_32311000     HPrz    G    T        0      0        2 
  26  chr26_32311000     ZBoe    G    T        0      0        2 
  26  chr26_32311000     ZGre    G    T        0      0        2 
  26  chr26_32311000     ZHar    G    T        1      2        2 
  26  chr26_32311000   Sample    G    T        0      0        2 
  26  chr26_32316432     AAsi    A    C        0      0        2 
  26  chr26_32316432     AKia    A    C        0      0        2 
  26  chr26_32316432     AOna    A    C        0      0        2 
  26  chr26_32316432     ASom    A    C        0      0        2 
  26  chr26_32316432     HCab    A    C        0      0        2 
  26  chr26_32316432     HPrz    A    C        0      0        2 
  26  chr26_32316432     ZBoe    A    C        0      0        2 
  26  chr26_32316432     ZGre    A    C        0      0        2 
  26  chr26_32316432     ZHar    A    C        1      2        2 
  26  chr26_32316432   Sample    A    C        0      0        2 
  26  chr26_32323917     AAsi    G    C        0      0        2 
  26  chr26_32323917     AKia    G    C        0      0        2 
  26  chr26_32323917     AOna    G    C        0      0        2 
  26  chr26_32323917     ASom    G    C        0      0        2 
  26  chr26_32323917     HCab    G    C      0.5      1        2 
  26  chr26_32323917     HPrz    G    C      0.5      1        2 
  26  chr26_32323917     ZBoe    G    C        0      0        2 
  26  chr26_32323917     ZGre    G    C        0      0        2 
  26  chr26_32323917     ZHar    G    C        0      0        2 
  26  chr26_32323917   Sample    G    C        0      0        2 
  26  chr26_32337320     AAsi    C    G        0      0        2 
  26  chr26_32337320     AKia    C    G        0      0        2 
  26  chr26_32337320     AOna    C    G        0      0        2 
  26  chr26_32337320     ASom    C    G        0      0        2 
  26  chr26_32337320     HCab    C    G        1      2        2 
  26  chr26_32337320     HPrz    C    G        1      2        2 
  26  chr26_32337320     ZBoe    C    G        0      0        2 
  26  chr26_32337320     ZGre    C    G        0      0        2 
  26  chr26_32337320     ZHar    C    G        0      0        2 
  26  chr26_32337320   Sample    C    G        0      0        2 
  26  chr26_32365478     AAsi    A    C        0      0        2 
  26  chr26_32365478     AKia    A    C        0      0        2 
  26  chr26_32365478     AOna    A    C        0      0        2 
  26  chr26_32365478     ASom    A    C        0      0        2 
  26  chr26_32365478     HCab    A    C        1      2        2 
  26  chr26_32365478     HPrz    A    C        1      2        2 
  26  chr26_32365478     ZBoe    A    C        0      0        2 
  26  chr26_32365478     ZGre    A    C        0      0        2 
  26  chr26_32365478     ZHar    A    C        0      0        2 
  26  chr26_32365478   Sample    A    C        0      0        2 
  26  chr26_32371412     AAsi    G    C      0.5      1        2 
  26  chr26_32371412     AKia    G    C        0      0        2 
  26  chr26_32371412     AOna    G    C        0      0        2 
  26  chr26_32371412     ASom    G    C        1      2        2 
  26  chr26_32371412     HCab    G    C        0      0        2 
  26  chr26_32371412     HPrz    G    C        0      0        2 
  26  chr26_32371412     ZBoe    G    C        0      0        2 
  26  chr26_32371412     ZGre    G    C        0      0        2 
  26  chr26_32371412     ZHar    G    C        0      0        2 
  26  chr26_32371412   Sample    G    C        0      0        2 
  26  chr26_32374121     AAsi    C    G        0      0        2 
  26  chr26_32374121     AKia    C    G        0      0        2 
  26  chr26_32374121     AOna    C    G        0      0        2 
  26  chr26_32374121     ASom    C    G        0      0        2 
  26  chr26_32374121     HCab    C    G        1      2        2 
  26  chr26_32374121     HPrz    C    G        1      2        2 
  26  chr26_32374121     ZBoe    C    G        0      0        2 
  26  chr26_32374121     ZGre    C    G        0      0        2 
  26  chr26_32374121     ZHar    C    G        0      0        2 
  26  chr26_32374121   Sample    C    G        0      0        2 
  26  chr26_32530878     AAsi    G    C        0      0        2 
  26  chr26_32530878     AKia    G    C        0      0        2 
  26  chr26_32530878     AOna    G    C        0      0        2 
  26  chr26_32530878     ASom    G    C        0      0        2 
  26  chr26_32530878     HCab    G    C        1      2        2 
  26  chr26_32530878     HPrz    G    C        1      2        2 
  26  chr26_32530878     ZBoe    G    C        0      0        2 
  26  chr26_32530878     ZGre    G    C        0      0        2 
  26  chr26_32530878     ZHar    G    C        0      0        2 
  26  chr26_32530878   Sample    G    C        0      0        2 
  26  chr26_32557855     AAsi    G    C        0      0        2 
  26  chr26_32557855     AKia    G    C        0      0        2 
  26  chr26_32557855     AOna    G    C        0      0        2 
  26  chr26_32557855     ASom    G    C        0      0        2 
  26  chr26_32557855     HCab    G    C        0      0        2 
  26  chr26_32557855     HPrz    G    C        0      0        2 
  26  chr26_32557855     ZBoe    G    C        1      2        2 
  26  chr26_32557855     ZGre    G    C        1      2        2 
  26  chr26_32557855     ZHar    G    C        0      0        2 
  26  chr26_32557855   Sample    G    C        0      0        2 
  26  chr26_32569042     AAsi    C    G        0      0        2 
  26  chr26_32569042     AKia    C    G        0      0        2 
  26  chr26_32569042     AOna    C    G        0      0        2 
  26  chr26_32569042     ASom    C    G      0.5      1        2 
  26  chr26_32569042     HCab    C    G        0      0        2 
  26  chr26_32569042     HPrz    C    G        0      0        2 
  26  chr26_32569042     ZBoe    C    G        0      0        2 
  26  chr26_32569042     ZGre    C    G        0      0        2 
  26  chr26_32569042     ZHar    C    G        0      0        2 
  26  chr26_32569042   Sample    C    G        0      0        2 
  26  chr26_32591780     AAsi    T    G        0      0        2 
  26  chr26_32591780     AKia    T    G        0      0        2 
  26  chr26_32591780     AOna    T    G        0      0        2 
  26  chr26_32591780     ASom    T    G        0      0        2 
  26  chr26_32591780     HCab    T    G        1      2        2 
  26  chr26_32591780     HPrz    T    G        1      2        2 
  26  chr26_32591780     ZBoe    T    G        0      0        2 
  26  chr26_32591780     ZGre    T    G        0      0        2 
  26  chr26_32591780     ZHar    T    G        0      0        2 
  26  chr26_32591780   Sample    T    G        0      0        2 
  26  chr26_32617225     AAsi    G    T        0      0        2 
  26  chr26_32617225     AKia    G    T        0      0        2 
  26  chr26_32617225     AOna    G    T        0      0        2 
  26  chr26_32617225     ASom    G    T        0      0        2 
  26  chr26_32617225     HCab    G    T        0      0        2 
  26  chr26_32617225     HPrz    G    T        0      0        2 
  26  chr26_32617225     ZBoe    G    T      0.5      1        2 
  26  chr26_32617225     ZGre    G    T        0      0        2 
  26  chr26_32617225     ZHar    G    T        0      0        2 
  26  chr26_32617225   Sample    G    T        0      0        2 
  26  chr26_32624986     AAsi    A    T        0      0        2 
  26  chr26_32624986     AKia    A    T        0      0        2 
  26  chr26_32624986     AOna    A    T        0      0        2 
  26  chr26_32624986     ASom    A    T        0      0        2 
  26  chr26_32624986     HCab    A    T        0      0        2 
  26  chr26_32624986     HPrz    A    T        0      0        2 
  26  chr26_32624986     ZBoe    A    T        1      2        2 
  26  chr26_32624986     ZGre    A    T        0      0        2 
  26  chr26_32624986     ZHar    A    T        0      0        2 
  26  chr26_32624986   Sample    A    T        0      0        2 
  26  chr26_32625550     AAsi    G    T        0      0        2 
  26  chr26_32625550     AKia    G    T        0      0        2 
  26  chr26_32625550     AOna    G    T        0      0        2 
  26  chr26_32625550     ASom    G    T        0      0        2 
  26  chr26_32625550     HCab    G    T        0      0        2 
  26  chr26_32625550     HPrz    G    T        0      0        2 
  26  chr26_32625550     ZBoe    G    T      0.5      1        2 
  26  chr26_32625550     ZGre    G    T        0      0        2 
  26  chr26_32625550     ZHar    G    T        0      0        2 
  26  chr26_32625550   Sample    G    T        0      0        2 
  26  chr26_32678869     AAsi    A    C        0      0        2 
  26  chr26_32678869     AKia    A    C        0      0        2 
  26  chr26_32678869     AOna    A    C        0      0        2 
  26  chr26_32678869     ASom    A    C        0      0        2 
  26  chr26_32678869     HCab    A    C        0      0        2 
  26  chr26_32678869     HPrz    A    C      0.5      1        2 
  26  chr26_32678869     ZBoe    A    C        0      0        2 
  26  chr26_32678869     ZGre    A    C        0      0        2 
  26  chr26_32678869     ZHar    A    C        0      0        2 
  26  chr26_32678869   Sample    A    C        0      0        2 
  26  chr26_32683130     AAsi    C    G        0      0        2 
  26  chr26_32683130     AKia    C    G        0      0        2 
  26  chr26_32683130     AOna    C    G        0      0        2 
  26  chr26_32683130     ASom    C    G        0      0        2 
  26  chr26_32683130     HCab    C    G        1      2        2 
  26  chr26_32683130     HPrz    C    G        1      2        2 
  26  chr26_32683130     ZBoe    C    G        0      0        2 
  26  chr26_32683130     ZGre    C    G        0      0        2 
  26  chr26_32683130     ZHar    C    G        0      0        2 
  26  chr26_32683130   Sample    C    G        0      0        2 
  26  chr26_32702534     AAsi    A    C        0      0        2 
  26  chr26_32702534     AKia    A    C        0      0        2 
  26  chr26_32702534     AOna    A    C        0      0        2 
  26  chr26_32702534     ASom    A    C        0      0        2 
  26  chr26_32702534     HCab    A    C        0      0        2 
  26  chr26_32702534     HPrz    A    C        0      0        2 
  26  chr26_32702534     ZBoe    A    C        0      0        2 
  26  chr26_32702534     ZGre    A    C      0.5      1        2 
  26  chr26_32702534     ZHar    A    C        0      0        2 
  26  chr26_32702534   Sample    A    C        0      0        2 
  26  chr26_32719391     AAsi    G    C        0      0        2 
  26  chr26_32719391     AKia    G    C        0      0        2 
  26  chr26_32719391     AOna    G    C        0      0        2 
  26  chr26_32719391     ASom    G    C        0      0        2 
  26  chr26_32719391     HCab    G    C        0      0        2 
  26  chr26_32719391     HPrz    G    C      0.5      1        2 
  26  chr26_32719391     ZBoe    G    C        0      0        2 
  26  chr26_32719391     ZGre    G    C        0      0        2 
  26  chr26_32719391     ZHar    G    C        0      0        2 
  26  chr26_32719391   Sample    G    C        0      0        2 
  26  chr26_32725020     AAsi    T    A        0      0        2 
  26  chr26_32725020     AKia    T    A        0      0        2 
  26  chr26_32725020     AOna    T    A        0      0        2 
  26  chr26_32725020     ASom    T    A        0      0        2 
  26  chr26_32725020     HCab    T    A        0      0        2 
  26  chr26_32725020     HPrz    T    A        1      2        2 
  26  chr26_32725020     ZBoe    T    A        0      0        2 
  26  chr26_32725020     ZGre    T    A        0      0        2 
  26  chr26_32725020     ZHar    T    A        0      0        2 
  26  chr26_32725020   Sample    T    A        0      0        2 
  26  chr26_32728450     AAsi    C    G        0      0        2 
  26  chr26_32728450     AKia    C    G      0.5      1        2 
  26  chr26_32728450     AOna    C    G        0      0        2 
  26  chr26_32728450     ASom    C    G        0      0        2 
  26  chr26_32728450     HCab    C    G        0      0        2 
  26  chr26_32728450     HPrz    C    G        0      0        2 
  26  chr26_32728450     ZBoe    C    G        0      0        2 
  26  chr26_32728450     ZGre    C    G        0      0        2 
  26  chr26_32728450     ZHar    C    G        0      0        2 
  26  chr26_32728450   Sample    C    G        0      0        2 
  26  chr26_32738347     AAsi    A    C        0      0        2 
  26  chr26_32738347     AKia    A    C        0      0        2 
  26  chr26_32738347     AOna    A    C        0      0        2 
  26  chr26_32738347     ASom    A    C        0      0        2 
  26  chr26_32738347     HCab    A    C        1      2        2 
  26  chr26_32738347     HPrz    A    C        1      2        2 
  26  chr26_32738347     ZBoe    A    C        0      0        2 
  26  chr26_32738347     ZGre    A    C        0      0        2 
  26  chr26_32738347     ZHar    A    C        0      0        2 
  26  chr26_32738347   Sample    A    C        0      0        2 
  26  chr26_32749219     AAsi    T    A        0      0        2 
  26  chr26_32749219     AKia    T    A      0.5      1        2 
  26  chr26_32749219     AOna    T    A        0      0        2 
  26  chr26_32749219     ASom    T    A        0      0        2 
  26  chr26_32749219     HCab    T    A        0      0        2 
  26  chr26_32749219     HPrz    T    A        0      0        2 
  26  chr26_32749219     ZBoe    T    A        0      0        2 
  26  chr26_32749219     ZGre    T    A        0      0        2 
  26  chr26_32749219     ZHar    T    A        0      0        2 
  26  chr26_32749219   Sample    T    A        0      0        2 
  26  chr26_32775985     AAsi    T    A        0      0        2 
  26  chr26_32775985     AKia    T    A        0      0        2 
  26  chr26_32775985     AOna    T    A        0      0        2 
  26  chr26_32775985     ASom    T    A        0      0        2 
  26  chr26_32775985     HCab    T    A        0      0        2 
  26  chr26_32775985     HPrz    T    A        0      0        2 
  26  chr26_32775985     ZBoe    T    A      0.5      1        2 
  26  chr26_32775985     ZGre    T    A        0      0        2 
  26  chr26_32775985     ZHar    T    A        0      0        2 
  26  chr26_32775985   Sample    T    A        0      0        2 
  26  chr26_32776869     AAsi    A    C        0      0        2 
  26  chr26_32776869     AKia    A    C        0      0        2 
  26  chr26_32776869     AOna    A    C      0.5      1        2 
  26  chr26_32776869     ASom    A    C        0      0        2 
  26  chr26_32776869     HCab    A    C        0      0        2 
  26  chr26_32776869     HPrz    A    C        0      0        2 
  26  chr26_32776869     ZBoe    A    C        0      0        2 
  26  chr26_32776869     ZGre    A    C        0      0        2 
  26  chr26_32776869     ZHar    A    C        0      0        2 
  26  chr26_32776869   Sample    A    C        0      0        2 
  26  chr26_32777461     AAsi    G    T        0      0        2 
  26  chr26_32777461     AKia    G    T        0      0        2 
  26  chr26_32777461     AOna    G    T        0      0        2 
  26  chr26_32777461     ASom    G    T        0      0        2 
  26  chr26_32777461     HCab    G    T        1      2        2 
  26  chr26_32777461     HPrz    G    T        1      2        2 
  26  chr26_32777461     ZBoe    G    T        0      0        2 
  26  chr26_32777461     ZGre    G    T        0      0        2 
  26  chr26_32777461     ZHar    G    T        0      0        2 
  26  chr26_32777461   Sample    G    T        0      0        2 
  26  chr26_32782373     AAsi    G    T        0      0        2 
  26  chr26_32782373     AKia    G    T        0      0        2 
  26  chr26_32782373     AOna    G    T      0.5      1        2 
  26  chr26_32782373     ASom    G    T        0      0        2 
  26  chr26_32782373     HCab    G    T        0      0        2 
  26  chr26_32782373     HPrz    G    T        0      0        2 
  26  chr26_32782373     ZBoe    G    T        0      0        2 
  26  chr26_32782373     ZGre    G    T        0      0        2 
  26  chr26_32782373     ZHar    G    T        0      0        2 
  26  chr26_32782373   Sample    G    T        0      0        2 
  26  chr26_32820106     AAsi    A    C        1      2        2 
  26  chr26_32820106     AKia    A    C        0      0        2 
  26  chr26_32820106     AOna    A    C        0      0        2 
  26  chr26_32820106     ASom    A    C        1      2        2 
  26  chr26_32820106     HCab    A    C        0      0        2 
  26  chr26_32820106     HPrz    A    C        0      0        2 
  26  chr26_32820106     ZBoe    A    C        0      0        2 
  26  chr26_32820106     ZGre    A    C        0      0        2 
  26  chr26_32820106     ZHar    A    C        0      0        2 
  26  chr26_32820106   Sample    A    C        1      2        2 
  26  chr26_32840905     AAsi    A    C        0      0        2 
  26  chr26_32840905     AKia    A    C        0      0        2 
  26  chr26_32840905     AOna    A    C        0      0        2 
  26  chr26_32840905     ASom    A    C        0      0        2 
  26  chr26_32840905     HCab    A    C        1      2        2 
  26  chr26_32840905     HPrz    A    C        1      2        2 
  26  chr26_32840905     ZBoe    A    C        0      0        2 
  26  chr26_32840905     ZGre    A    C        0      0        2 
  26  chr26_32840905     ZHar    A    C        0      0        2 
  26  chr26_32840905   Sample    A    C        0      0        2 
  26  chr26_32863933     AAsi    A    C        1      2        2 
  26  chr26_32863933     AKia    A    C        0      0        2 
  26  chr26_32863933     AOna    A    C        0      0        2 
  26  chr26_32863933     ASom    A    C        0      0        2 
  26  chr26_32863933     HCab    A    C        0      0        2 
  26  chr26_32863933     HPrz    A    C        0      0        2 
  26  chr26_32863933     ZBoe    A    C        0      0        2 
  26  chr26_32863933     ZGre    A    C        0      0        2 
  26  chr26_32863933     ZHar    A    C        0      0        2 
  26  chr26_32863933   Sample    A    C        1      2        2 
  26  chr26_32874669     AAsi    C    G        0      0        2 
  26  chr26_32874669     AKia    C    G        0      0        2 
  26  chr26_32874669     AOna    C    G        0      0        2 
  26  chr26_32874669     ASom    C    G        1      2        2 
  26  chr26_32874669     HCab    C    G        0      0        2 
  26  chr26_32874669     HPrz    C    G        0      0        2 
  26  chr26_32874669     ZBoe    C    G        0      0        2 
  26  chr26_32874669     ZGre    C    G        0      0        2 
  26  chr26_32874669     ZHar    C    G        0      0        2 
  26  chr26_32874669   Sample    C    G        0      0        2 
  26  chr26_32883868     AAsi    G    T        1      2        2 
  26  chr26_32883868     AKia    G    T        1      2        2 
  26  chr26_32883868     AOna    G    T        1      2        2 
  26  chr26_32883868     ASom    G    T        1      2        2 
  26  chr26_32883868     HCab    G    T        0      0        2 
  26  chr26_32883868     HPrz    G    T        0      0        2 
  26  chr26_32883868     ZBoe    G    T        0      0        2 
  26  chr26_32883868     ZGre    G    T        0      0        2 
  26  chr26_32883868     ZHar    G    T        0      0        2 
  26  chr26_32883868   Sample    G    T        1      2        2 
  26  chr26_32898739     AAsi    G    C        0      0        2 
  26  chr26_32898739     AKia    G    C        0      0        2 
  26  chr26_32898739     AOna    G    C        0      0        2 
  26  chr26_32898739     ASom    G    C        0      0        2 
  26  chr26_32898739     HCab    G    C        0      0        2 
  26  chr26_32898739     HPrz    G    C        0      0        2 
  26  chr26_32898739     ZBoe    G    C        1      2        2 
  26  chr26_32898739     ZGre    G    C        1      2        2 
  26  chr26_32898739     ZHar    G    C        1      2        2 
  26  chr26_32898739   Sample    G    C        0      0        2 
  26  chr26_32914636     AAsi    A    T        1      2        2 
  26  chr26_32914636     AKia    A    T        0      0        2 
  26  chr26_32914636     AOna    A    T      0.5      1        2 
  26  chr26_32914636     ASom    A    T        1      2        2 
  26  chr26_32914636     HCab    A    T        0      0        2 
  26  chr26_32914636     HPrz    A    T        0      0        2 
  26  chr26_32914636     ZBoe    A    T        0      0        2 
  26  chr26_32914636     ZGre    A    T        0      0        2 
  26  chr26_32914636     ZHar    A    T        0      0        2 
  26  chr26_32914636   Sample    A    T        1      2        2 
  26  chr26_32930305     AAsi    C    G        0      0        2 
  26  chr26_32930305     AKia    C    G        0      0        2 
  26  chr26_32930305     AOna    C    G      0.5      1        2 
  26  chr26_32930305     ASom    C    G        0      0        2 
  26  chr26_32930305     HCab    C    G        0      0        2 
  26  chr26_32930305     HPrz    C    G        0      0        2 
  26  chr26_32930305     ZBoe    C    G        0      0        2 
  26  chr26_32930305     ZGre    C    G        0      0        2 
  26  chr26_32930305     ZHar    C    G        0      0        2 
  26  chr26_32930305   Sample    C    G        0      0        2 
  26  chr26_32932790     AAsi    C    A        0      0        2 
  26  chr26_32932790     AKia    C    A        0      0        2 
  26  chr26_32932790     AOna    C    A        0      0        2 
  26  chr26_32932790     ASom    C    A        0      0        2 
  26  chr26_32932790     HCab    C    A        0      0        2 
  26  chr26_32932790     HPrz    C    A        0      0        2 
  26  chr26_32932790     ZBoe    C    A        0      0        2 
  26  chr26_32932790     ZGre    C    A        1      2        2 
  26  chr26_32932790     ZHar    C    A        0      0        2 
  26  chr26_32932790   Sample    C    A        0      0        2 
  26  chr26_32946023     AAsi    C    G        1      2        2 
  26  chr26_32946023     AKia    C    G        0      0        2 
  26  chr26_32946023     AOna    C    G      0.5      1        2 
  26  chr26_32946023     ASom    C    G        1      2        2 
  26  chr26_32946023     HCab    C    G        0      0        2 
  26  chr26_32946023     HPrz    C    G        0      0        2 
  26  chr26_32946023     ZBoe    C    G        0      0        2 
  26  chr26_32946023     ZGre    C    G        0      0        2 
  26  chr26_32946023     ZHar    C    G        0      0        2 
  26  chr26_32946023   Sample    C    G        1      2        2 
  26  chr26_32967628     AAsi    C    G        1      2        2 
  26  chr26_32967628     AKia    C    G        1      2        2 
  26  chr26_32967628     AOna    C    G        1      2        2 
  26  chr26_32967628     ASom    C    G        1      2        2 
  26  chr26_32967628     HCab    C    G        0      0        2 
  26  chr26_32967628     HPrz    C    G        0      0        2 
  26  chr26_32967628     ZBoe    C    G        0      0        2 
  26  chr26_32967628     ZGre    C    G        0      0        2 
  26  chr26_32967628     ZHar    C    G        0      0        2 
  26  chr26_32967628   Sample    C    G        1      2        2 
  26  chr26_32985696     AAsi    T    G        0      0        2 
  26  chr26_32985696     AKia    T    G        1      2        2 
  26  chr26_32985696     AOna    T    G        0      0        2 
  26  chr26_32985696     ASom    T    G        0      0        2 
  26  chr26_32985696     HCab    T    G        0      0        2 
  26  chr26_32985696     HPrz    T    G        0      0        2 
  26  chr26_32985696     ZBoe    T    G        0      0        2 
  26  chr26_32985696     ZGre    T    G        0      0        2 
  26  chr26_32985696     ZHar    T    G        0      0        2 
  26  chr26_32985696   Sample    T    G        0      0        2 
  26  chr26_32991472     AAsi    T    G        0      0        2 
  26  chr26_32991472     AKia    T    G        0      0        2 
  26  chr26_32991472     AOna    T    G        0      0        2 
  26  chr26_32991472     ASom    T    G        0      0        2 
  26  chr26_32991472     HCab    T    G      0.5      1        2 
  26  chr26_32991472     HPrz    T    G        0      0        2 
  26  chr26_32991472     ZBoe    T    G        0      0        2 
  26  chr26_32991472     ZGre    T    G        0      0        2 
  26  chr26_32991472     ZHar    T    G        0      0        2 
  26  chr26_32991472   Sample    T    G        0      0        2 
  26  chr26_33002051     AAsi    C    A        0      0        2 
  26  chr26_33002051     AKia    C    A        1      2        2 
  26  chr26_33002051     AOna    C    A        1      2        2 
  26  chr26_33002051     ASom    C    A        0      0        2 
  26  chr26_33002051     HCab    C    A        1      2        2 
  26  chr26_33002051     HPrz    C    A        1      2        2 
  26  chr26_33002051     ZBoe    C    A        0      0        2 
  26  chr26_33002051     ZGre    C    A        0      0        2 
  26  chr26_33002051     ZHar    C    A        0      0        2 
  26  chr26_33002051   Sample    C    A        0      0        2 
  26  chr26_33036548     AAsi    G    C        0      0        2 
  26  chr26_33036548     AKia    G    C      0.5      1        2 
  26  chr26_33036548     AOna    G    C        0      0        2 
  26  chr26_33036548     ASom    G    C        0      0        2 
  26  chr26_33036548     HCab    G    C        0      0        2 
  26  chr26_33036548     HPrz    G    C        0      0        2 
  26  chr26_33036548     ZBoe    G    C        0      0        2 
  26  chr26_33036548     ZGre    G    C        0      0        2 
  26  chr26_33036548     ZHar    G    C        0      0        2 
  26  chr26_33036548   Sample    G    C        0      0        2 
  26  chr26_33043137     AAsi    T    G        0      0        2 
  26  chr26_33043137     AKia    T    G        0      0        2 
  26  chr26_33043137     AOna    T    G        0      0        2 
  26  chr26_33043137     ASom    T    G        0      0        2 
  26  chr26_33043137     HCab    T    G        1      2        2 
  26  chr26_33043137     HPrz    T    G        1      2        2 
  26  chr26_33043137     ZBoe    T    G        0      0        2 
  26  chr26_33043137     ZGre    T    G        0      0        2 
  26  chr26_33043137     ZHar    T    G        0      0        2 
  26  chr26_33043137   Sample    T    G        0      0        2 
  26  chr26_33044823     AAsi    G    T        0      0        2 
  26  chr26_33044823     AKia    G    T        0      0        2 
  26  chr26_33044823     AOna    G    T        0      0        2 
  26  chr26_33044823     ASom    G    T        0      0        2 
  26  chr26_33044823     HCab    G    T        0      0        2 
  26  chr26_33044823     HPrz    G    T        0      0        2 
  26  chr26_33044823     ZBoe    G    T        0      0        2 
  26  chr26_33044823     ZGre    G    T        0      0        2 
  26  chr26_33044823     ZHar    G    T        1      2        2 
  26  chr26_33044823   Sample    G    T        0      0        2 
  26  chr26_33059507     AAsi    G    T        0      0        2 
  26  chr26_33059507     AKia    G    T      0.5      1        2 
  26  chr26_33059507     AOna    G    T        1      2        2 
  26  chr26_33059507     ASom    G    T        0      0        2 
  26  chr26_33059507     HCab    G    T        0      0        2 
  26  chr26_33059507     HPrz    G    T        0      0        2 
  26  chr26_33059507     ZBoe    G    T        0      0        2 
  26  chr26_33059507     ZGre    G    T        0      0        2 
  26  chr26_33059507     ZHar    G    T        0      0        2 
  26  chr26_33059507   Sample    G    T        0      0        2 
  26  chr26_33072327     AAsi    G    C        0      0        2 
  26  chr26_33072327     AKia    G    C        0      0        2 
  26  chr26_33072327     AOna    G    C        0      0        2 
  26  chr26_33072327     ASom    G    C        0      0        2 
  26  chr26_33072327     HCab    G    C        0      0        2 
  26  chr26_33072327     HPrz    G    C        0      0        2 
  26  chr26_33072327     ZBoe    G    C        0      0        2 
  26  chr26_33072327     ZGre    G    C        1      2        2 
  26  chr26_33072327     ZHar    G    C        0      0        2 
  26  chr26_33072327   Sample    G    C        0      0        2 
  26  chr26_33072468     AAsi    A    C        0      0        2 
  26  chr26_33072468     AKia    A    C      0.5      1        2 
  26  chr26_33072468     AOna    A    C        0      0        2 
  26  chr26_33072468     ASom    A    C        0      0        2 
  26  chr26_33072468     HCab    A    C        0      0        2 
  26  chr26_33072468     HPrz    A    C        0      0        2 
  26  chr26_33072468     ZBoe    A    C        0      0        2 
  26  chr26_33072468     ZGre    A    C        0      0        2 
  26  chr26_33072468     ZHar    A    C        0      0        2 
  26  chr26_33072468   Sample    A    C        0      0        2 
  26  chr26_33074355     AAsi    C    A        0      0        2 
  26  chr26_33074355     AKia    C    A        1      2        2 
  26  chr26_33074355     AOna    C    A      0.5      1        2 
  26  chr26_33074355     ASom    C    A        0      0        2 
  26  chr26_33074355     HCab    C    A        0      0        2 
  26  chr26_33074355     HPrz    C    A        0      0        2 
  26  chr26_33074355     ZBoe    C    A        0      0        2 
  26  chr26_33074355     ZGre    C    A        0      0        2 
  26  chr26_33074355     ZHar    C    A        0      0        2 
  26  chr26_33074355   Sample    C    A        0      0        2 
  26  chr26_33096116     AAsi    A    C        0      0        2 
  26  chr26_33096116     AKia    A    C        0      0        2 
  26  chr26_33096116     AOna    A    C        0      0        2 
  26  chr26_33096116     ASom    A    C        0      0        2 
  26  chr26_33096116     HCab    A    C        0      0        2 
  26  chr26_33096116     HPrz    A    C        0      0        2 
  26  chr26_33096116     ZBoe    A    C        0      0        2 
  26  chr26_33096116     ZGre    A    C        0      0        2 
  26  chr26_33096116     ZHar    A    C      0.5      1        2 
  26  chr26_33096116   Sample    A    C        0      0        2 
  26  chr26_33124873     AAsi    G    C        0      0        2 
  26  chr26_33124873     AKia    G    C        0      0        2 
  26  chr26_33124873     AOna    G    C        0      0        2 
  26  chr26_33124873     ASom    G    C        0      0        2 
  26  chr26_33124873     HCab    G    C        1      2        2 
  26  chr26_33124873     HPrz    G    C        1      2        2 
  26  chr26_33124873     ZBoe    G    C        0      0        2 
  26  chr26_33124873     ZGre    G    C        0      0        2 
  26  chr26_33124873     ZHar    G    C        0      0        2 
  26  chr26_33124873   Sample    G    C        0      0        2 
  26  chr26_33136666     AAsi    G    T        0      0        2 
  26  chr26_33136666     AKia    G    T        0      0        2 
  26  chr26_33136666     AOna    G    T        0      0        2 
  26  chr26_33136666     ASom    G    T        0      0        2 
  26  chr26_33136666     HCab    G    T        0      0        2 
  26  chr26_33136666     HPrz    G    T        0      0        2 
  26  chr26_33136666     ZBoe    G    T        0      0        2 
  26  chr26_33136666     ZGre    G    T        0      0        2 
  26  chr26_33136666     ZHar    G    T        1      2        2 
  26  chr26_33136666   Sample    G    T        0      0        2 
  26  chr26_33142561     AAsi    C    A        0      0        2 
  26  chr26_33142561     AKia    C    A        0      0        2 
  26  chr26_33142561     AOna    C    A        0      0        2 
  26  chr26_33142561     ASom    C    A        0      0        2 
  26  chr26_33142561     HCab    C    A      0.5      1        2 
  26  chr26_33142561     HPrz    C    A        0      0        2 
  26  chr26_33142561     ZBoe    C    A        0      0        2 
  26  chr26_33142561     ZGre    C    A        0      0        2 
  26  chr26_33142561     ZHar    C    A        0      0        2 
  26  chr26_33142561   Sample    C    A        0      0        2 
  26  chr26_33174427     AAsi    A    C        0      0        2 
  26  chr26_33174427     AKia    A    C        0      0        2 
  26  chr26_33174427     AOna    A    C        0      0        2 
  26  chr26_33174427     ASom    A    C        0      0        2 
  26  chr26_33174427     HCab    A    C        0      0        2 
  26  chr26_33174427     HPrz    A    C      0.5      1        2 
  26  chr26_33174427     ZBoe    A    C        0      0        2 
  26  chr26_33174427     ZGre    A    C        0      0        2 
  26  chr26_33174427     ZHar    A    C        0      0        2 
  26  chr26_33174427   Sample    A    C        0      0        2 
  26  chr26_33176098     AAsi    G    T        1      2        2 
  26  chr26_33176098     AKia    G    T      0.5      1        2 
  26  chr26_33176098     AOna    G    T        1      2        2 
  26  chr26_33176098     ASom    G    T        0      0        2 
  26  chr26_33176098     HCab    G    T        0      0        2 
  26  chr26_33176098     HPrz    G    T        0      0        2 
  26  chr26_33176098     ZBoe    G    T        0      0        2 
  26  chr26_33176098     ZGre    G    T        0      0        2 
  26  chr26_33176098     ZHar    G    T        0      0        2 
  26  chr26_33176098   Sample    G    T        1      2        2 
  26  chr26_33176687     AAsi    C    G        0      0        2 
  26  chr26_33176687     AKia    C    G        0      0        2 
  26  chr26_33176687     AOna    C    G        0      0        2 
  26  chr26_33176687     ASom    C    G        0      0        2 
  26  chr26_33176687     HCab    C    G        0      0        2 
  26  chr26_33176687     HPrz    C    G        0      0        2 
  26  chr26_33176687     ZBoe    C    G      0.5      1        2 
  26  chr26_33176687     ZGre    C    G        0      0        2 
  26  chr26_33176687     ZHar    C    G        0      0        2 
  26  chr26_33176687   Sample    C    G        0      0        2 
  26  chr26_33181137     AAsi    C    G        0      0        2 
  26  chr26_33181137     AKia    C    G        0      0        2 
  26  chr26_33181137     AOna    C    G        0      0        2 
  26  chr26_33181137     ASom    C    G        0      0        2 
  26  chr26_33181137     HCab    C    G        1      2        2 
  26  chr26_33181137     HPrz    C    G      0.5      1        2 
  26  chr26_33181137     ZBoe    C    G        0      0        2 
  26  chr26_33181137     ZGre    C    G        0      0        2 
  26  chr26_33181137     ZHar    C    G        0      0        2 
  26  chr26_33181137   Sample    C    G        0      0        2 
  26  chr26_33213802     AAsi    C    G        0      0        2 
  26  chr26_33213802     AKia    C    G        0      0        2 
  26  chr26_33213802     AOna    C    G        0      0        2 
  26  chr26_33213802     ASom    C    G        0      0        2 
  26  chr26_33213802     HCab    C    G        1      2        2 
  26  chr26_33213802     HPrz    C    G        1      2        2 
  26  chr26_33213802     ZBoe    C    G        0      0        2 
  26  chr26_33213802     ZGre    C    G        0      0        2 
  26  chr26_33213802     ZHar    C    G        0      0        2 
  26  chr26_33213802   Sample    C    G        0      0        2 
  26  chr26_33220458     AAsi    A    C        1      2        2 
  26  chr26_33220458     AKia    A    C        0      0        2 
  26  chr26_33220458     AOna    A    C        0      0        2 
  26  chr26_33220458     ASom    A    C        1      2        2 
  26  chr26_33220458     HCab    A    C        0      0        2 
  26  chr26_33220458     HPrz    A    C        0      0        2 
  26  chr26_33220458     ZBoe    A    C        0      0        2 
  26  chr26_33220458     ZGre    A    C        0      0        2 
  26  chr26_33220458     ZHar    A    C        0      0        2 
  26  chr26_33220458   Sample    A    C        1      2        2 
  26  chr26_33236756     AAsi    T    G        0      0        2 
  26  chr26_33236756     AKia    T    G        0      0        2 
  26  chr26_33236756     AOna    T    G        0      0        2 
  26  chr26_33236756     ASom    T    G        0      0        2 
  26  chr26_33236756     HCab    T    G        0      0        2 
  26  chr26_33236756     HPrz    T    G        0      0        2 
  26  chr26_33236756     ZBoe    T    G        0      0        2 
  26  chr26_33236756     ZGre    T    G        0      0        2 
  26  chr26_33236756     ZHar    T    G        1      2        2 
  26  chr26_33236756   Sample    T    G        0      0        2 
  26  chr26_33273574     AAsi    C    G        0      0        2 
  26  chr26_33273574     AKia    C    G        0      0        2 
  26  chr26_33273574     AOna    C    G        0      0        2 
  26  chr26_33273574     ASom    C    G        0      0        2 
  26  chr26_33273574     HCab    C    G        0      0        2 
  26  chr26_33273574     HPrz    C    G        0      0        2 
  26  chr26_33273574     ZBoe    C    G        0      0        2 
  26  chr26_33273574     ZGre    C    G        0      0        2 
  26  chr26_33273574     ZHar    C    G        1      2        2 
  26  chr26_33273574   Sample    C    G        0      0        2 
  26  chr26_33278642     AAsi    G    T        0      0        2 
  26  chr26_33278642     AKia    G    T        0      0        2 
  26  chr26_33278642     AOna    G    T        0      0        2 
  26  chr26_33278642     ASom    G    T        0      0        2 
  26  chr26_33278642     HCab    G    T        1      2        2 
  26  chr26_33278642     HPrz    G    T        1      2        2 
  26  chr26_33278642     ZBoe    G    T        0      0        2 
  26  chr26_33278642     ZGre    G    T        0      0        2 
  26  chr26_33278642     ZHar    G    T        0      0        2 
  26  chr26_33278642   Sample    G    T        0      0        2 
  26  chr26_33305193     AAsi    G    T        0      0        2 
  26  chr26_33305193     AKia    G    T        0      0        2 
  26  chr26_33305193     AOna    G    T      0.5      1        2 
  26  chr26_33305193     ASom    G    T        0      0        2 
  26  chr26_33305193     HCab    G    T        0      0        2 
  26  chr26_33305193     HPrz    G    T        0      0        2 
  26  chr26_33305193     ZBoe    G    T        0      0        2 
  26  chr26_33305193     ZGre    G    T        0      0        2 
  26  chr26_33305193     ZHar    G    T        0      0        2 
  26  chr26_33305193   Sample    G    T        0      0        2 
  26  chr26_33305775     AAsi    T    A        0      0        2 
  26  chr26_33305775     AKia    T    A        0      0        2 
  26  chr26_33305775     AOna    T    A        0      0        2 
  26  chr26_33305775     ASom    T    A        0      0        2 
  26  chr26_33305775     HCab    T    A        0      0        2 
  26  chr26_33305775     HPrz    T    A        0      0        2 
  26  chr26_33305775     ZBoe    T    A        0      0        2 
  26  chr26_33305775     ZGre    T    A        1      2        2 
  26  chr26_33305775     ZHar    T    A        0      0        2 
  26  chr26_33305775   Sample    T    A        0      0        2 
  26  chr26_33313854     AAsi    C    G        0      0        2 
  26  chr26_33313854     AKia    C    G        0      0        2 
  26  chr26_33313854     AOna    C    G        0      0        2 
  26  chr26_33313854     ASom    C    G        0      0        2 
  26  chr26_33313854     HCab    C    G        0      0        2 
  26  chr26_33313854     HPrz    C    G        0      0        2 
  26  chr26_33313854     ZBoe    C    G        1      2        2 
  26  chr26_33313854     ZGre    C    G        0      0        2 
  26  chr26_33313854     ZHar    C    G        0      0        2 
  26  chr26_33313854   Sample    C    G        0      0        2 
  26  chr26_33331554     AAsi    A    T        0      0        2 
  26  chr26_33331554     AKia    A    T        0      0        2 
  26  chr26_33331554     AOna    A    T        0      0        2 
  26  chr26_33331554     ASom    A    T        0      0        2 
  26  chr26_33331554     HCab    A    T        0      0        2 
  26  chr26_33331554     HPrz    A    T        0      0        2 
  26  chr26_33331554     ZBoe    A    T        0      0        2 
  26  chr26_33331554     ZGre    A    T        1      2        2 
  26  chr26_33331554     ZHar    A    T        0      0        2 
  26  chr26_33331554   Sample    A    T        0      0        2 
  26  chr26_33348498     AAsi    G    C        0      0        2 
  26  chr26_33348498     AKia    G    C        0      0        2 
  26  chr26_33348498     AOna    G    C        0      0        2 
  26  chr26_33348498     ASom    G    C        0      0        2 
  26  chr26_33348498     HCab    G    C        0      0        2 
  26  chr26_33348498     HPrz    G    C        0      0        2 
  26  chr26_33348498     ZBoe    G    C        0      0        2 
  26  chr26_33348498     ZGre    G    C        1      2        2 
  26  chr26_33348498     ZHar    G    C        0      0        2 
  26  chr26_33348498   Sample    G    C        0      0        2 
  26  chr26_33370114     AAsi    G    T        0      0        2 
  26  chr26_33370114     AKia    G    T        0      0        2 
  26  chr26_33370114     AOna    G    T        0      0        2 
  26  chr26_33370114     ASom    G    T        0      0        2 
  26  chr26_33370114     HCab    G    T      0.5      1        2 
  26  chr26_33370114     HPrz    G    T        0      0        2 
  26  chr26_33370114     ZBoe    G    T        0      0        2 
  26  chr26_33370114     ZGre    G    T        0      0        2 
  26  chr26_33370114     ZHar    G    T        0      0        2 
  26  chr26_33370114   Sample    G    T        0      0        2 
  26  chr26_33385613     AAsi    C    G        0      0        2 
  26  chr26_33385613     AKia    C    G        0      0        2 
  26  chr26_33385613     AOna    C    G        0      0        2 
  26  chr26_33385613     ASom    C    G        0      0        2 
  26  chr26_33385613     HCab    C    G        0      0        2 
  26  chr26_33385613     HPrz    C    G        0      0        2 
  26  chr26_33385613     ZBoe    C    G      0.5      1        2 
  26  chr26_33385613     ZGre    C    G        0      0        2 
  26  chr26_33385613     ZHar    C    G        0      0        2 
  26  chr26_33385613   Sample    C    G        0      0        2 
  26  chr26_33413371     AAsi    G    T        0      0        2 
  26  chr26_33413371     AKia    G    T        0      0        2 
  26  chr26_33413371     AOna    G    T      0.5      1        2 
  26  chr26_33413371     ASom    G    T        0      0        2 
  26  chr26_33413371     HCab    G    T        0      0        2 
  26  chr26_33413371     HPrz    G    T        0      0        2 
  26  chr26_33413371     ZBoe    G    T        0      0        2 
  26  chr26_33413371     ZGre    G    T        0      0        2 
  26  chr26_33413371     ZHar    G    T        0      0        2 
  26  chr26_33413371   Sample    G    T        0      0        2 
  26  chr26_33417476     AAsi    G    T        0      0        2 
  26  chr26_33417476     AKia    G    T        0      0        2 
  26  chr26_33417476     AOna    G    T        0      0        2 
  26  chr26_33417476     ASom    G    T        0      0        2 
  26  chr26_33417476     HCab    G    T        0      0        2 
  26  chr26_33417476     HPrz    G    T        0      0        2 
  26  chr26_33417476     ZBoe    G    T        1      2        2 
  26  chr26_33417476     ZGre    G    T        0      0        2 
  26  chr26_33417476     ZHar    G    T        0      0        2 
  26  chr26_33417476   Sample    G    T        0      0        2 
  26  chr26_33422207     AAsi    T    G        0      0        2 
  26  chr26_33422207     AKia    T    G        0      0        2 
  26  chr26_33422207     AOna    T    G      0.5      1        2 
  26  chr26_33422207     ASom    T    G        0      0        2 
  26  chr26_33422207     HCab    T    G        0      0        2 
  26  chr26_33422207     HPrz    T    G        0      0        2 
  26  chr26_33422207     ZBoe    T    G        0      0        2 
  26  chr26_33422207     ZGre    T    G        0      0        2 
  26  chr26_33422207     ZHar    T    G        0      0        2 
  26  chr26_33422207   Sample    T    G        0      0        2 
  26  chr26_33435881     AAsi    G    C        0      0        2 
  26  chr26_33435881     AKia    G    C        0      0        2 
  26  chr26_33435881     AOna    G    C        1      2        2 
  26  chr26_33435881     ASom    G    C        0      0        2 
  26  chr26_33435881     HCab    G    C        0      0        2 
  26  chr26_33435881     HPrz    G    C        0      0        2 
  26  chr26_33435881     ZBoe    G    C        0      0        2 
  26  chr26_33435881     ZGre    G    C        0      0        2 
  26  chr26_33435881     ZHar    G    C        0      0        2 
  26  chr26_33435881   Sample    G    C        0      0        2 
  26  chr26_33446400     AAsi    T    G        1      2        2 
  26  chr26_33446400     AKia    T    G        0      0        2 
  26  chr26_33446400     AOna    T    G        0      0        2 
  26  chr26_33446400     ASom    T    G        1      2        2 
  26  chr26_33446400     HCab    T    G        0      0        2 
  26  chr26_33446400     HPrz    T    G        0      0        2 
  26  chr26_33446400     ZBoe    T    G        0      0        2 
  26  chr26_33446400     ZGre    T    G        0      0        2 
  26  chr26_33446400     ZHar    T    G        0      0        2 
  26  chr26_33446400   Sample    T    G        1      2        2 
  26  chr26_33448569     AAsi    C    G        0      0        2 
  26  chr26_33448569     AKia    C    G        0      0        2 
  26  chr26_33448569     AOna    C    G        0      0        2 
  26  chr26_33448569     ASom    C    G        0      0        2 
  26  chr26_33448569     HCab    C    G      0.5      1        2 
  26  chr26_33448569     HPrz    C    G        0      0        2 
  26  chr26_33448569     ZBoe    C    G        0      0        2 
  26  chr26_33448569     ZGre    C    G        0      0        2 
  26  chr26_33448569     ZHar    C    G        0      0        2 
  26  chr26_33448569   Sample    C    G        0      0        2 
  26  chr26_33451482     AAsi    T    G        0      0        2 
  26  chr26_33451482     AKia    T    G        0      0        2 
  26  chr26_33451482     AOna    T    G        0      0        2 
  26  chr26_33451482     ASom    T    G        0      0        2 
  26  chr26_33451482     HCab    T    G      0.5      1        2 
  26  chr26_33451482     HPrz    T    G        0      0        2 
  26  chr26_33451482     ZBoe    T    G        0      0        2 
  26  chr26_33451482     ZGre    T    G        0      0        2 
  26  chr26_33451482     ZHar    T    G        0      0        2 
  26  chr26_33451482   Sample    T    G        0      0        2 
  26  chr26_33506658     AAsi    G    C        0      0        2 
  26  chr26_33506658     AKia    G    C        0      0        2 
  26  chr26_33506658     AOna    G    C        0      0        2 
  26  chr26_33506658     ASom    G    C        0      0        2 
  26  chr26_33506658     HCab    G    C      0.5      1        2 
  26  chr26_33506658     HPrz    G    C      0.5      1        2 
  26  chr26_33506658     ZBoe    G    C        0      0        2 
  26  chr26_33506658     ZGre    G    C        0      0        2 
  26  chr26_33506658     ZHar    G    C        0      0        2 
  26  chr26_33506658   Sample    G    C        0      0        2 
  26  chr26_33506862     AAsi    G    C        0      0        2 
  26  chr26_33506862     AKia    G    C        0      0        2 
  26  chr26_33506862     AOna    G    C        0      0        2 
  26  chr26_33506862     ASom    G    C        0      0        2 
  26  chr26_33506862     HCab    G    C        1      2        2 
  26  chr26_33506862     HPrz    G    C        1      2        2 
  26  chr26_33506862     ZBoe    G    C        0      0        2 
  26  chr26_33506862     ZGre    G    C        0      0        2 
  26  chr26_33506862     ZHar    G    C        0      0        2 
  26  chr26_33506862   Sample    G    C        0      0        2 
  26  chr26_33553521     AAsi    G    C        0      0        2 
  26  chr26_33553521     AKia    G    C        0      0        2 
  26  chr26_33553521     AOna    G    C        0      0        2 
  26  chr26_33553521     ASom    G    C        0      0        2 
  26  chr26_33553521     HCab    G    C        0      0        2 
  26  chr26_33553521     HPrz    G    C        0      0        2 
  26  chr26_33553521     ZBoe    G    C      0.5      1        2 
  26  chr26_33553521     ZGre    G    C        0      0        2 
  26  chr26_33553521     ZHar    G    C        0      0        2 
  26  chr26_33553521   Sample    G    C        0      0        2 
  26  chr26_33597582     AAsi    T    A        1      2        2 
  26  chr26_33597582     AKia    T    A        0      0        2 
  26  chr26_33597582     AOna    T    A        0      0        2 
  26  chr26_33597582     ASom    T    A        0      0        2 
  26  chr26_33597582     HCab    T    A        0      0        2 
  26  chr26_33597582     HPrz    T    A        0      0        2 
  26  chr26_33597582     ZBoe    T    A        0      0        2 
  26  chr26_33597582     ZGre    T    A        0      0        2 
  26  chr26_33597582     ZHar    T    A        0      0        2 
  26  chr26_33597582   Sample    T    A        0      0        2 
  26  chr26_33610827     AAsi    C    A        0      0        2 
  26  chr26_33610827     AKia    C    A        0      0        2 
  26  chr26_33610827     AOna    C    A        0      0        2 
  26  chr26_33610827     ASom    C    A        0      0        2 
  26  chr26_33610827     HCab    C    A        1      2        2 
  26  chr26_33610827     HPrz    C    A        1      2        2 
  26  chr26_33610827     ZBoe    C    A        0      0        2 
  26  chr26_33610827     ZGre    C    A        0      0        2 
  26  chr26_33610827     ZHar    C    A        0      0        2 
  26  chr26_33610827   Sample    C    A        0      0        2 
  26  chr26_33625208     AAsi    G    T        0      0        2 
  26  chr26_33625208     AKia    G    T        0      0        2 
  26  chr26_33625208     AOna    G    T      0.5      1        2 
  26  chr26_33625208     ASom    G    T        0      0        2 
  26  chr26_33625208     HCab    G    T        0      0        2 
  26  chr26_33625208     HPrz    G    T        0      0        2 
  26  chr26_33625208     ZBoe    G    T        0      0        2 
  26  chr26_33625208     ZGre    G    T        0      0        2 
  26  chr26_33625208     ZHar    G    T        0      0        2 
  26  chr26_33625208   Sample    G    T        0      0        2 
  26  chr26_33638273     AAsi    G    T        1      2        2 
  26  chr26_33638273     AKia    G    T        0      0        2 
  26  chr26_33638273     AOna    G    T        0      0        2 
  26  chr26_33638273     ASom    G    T        1      2        2 
  26  chr26_33638273     HCab    G    T        0      0        2 
  26  chr26_33638273     HPrz    G    T        0      0        2 
  26  chr26_33638273     ZBoe    G    T        0      0        2 
  26  chr26_33638273     ZGre    G    T        0      0        2 
  26  chr26_33638273     ZHar    G    T        0      0        2 
  26  chr26_33638273   Sample    G    T        1      2        2 
  26  chr26_33646916     AAsi    G    T        1      2        2 
  26  chr26_33646916     AKia    G    T        0      0        2 
  26  chr26_33646916     AOna    G    T        0      0        2 
  26  chr26_33646916     ASom    G    T        1      2        2 
  26  chr26_33646916     HCab    G    T        0      0        2 
  26  chr26_33646916     HPrz    G    T        0      0        2 
  26  chr26_33646916     ZBoe    G    T        0      0        2 
  26  chr26_33646916     ZGre    G    T        0      0        2 
  26  chr26_33646916     ZHar    G    T        0      0        2 
  26  chr26_33646916   Sample    G    T        1      2        2 
  26  chr26_33662103     AAsi    T    G        0      0        2 
  26  chr26_33662103     AKia    T    G        0      0        2 
  26  chr26_33662103     AOna    T    G        0      0        2 
  26  chr26_33662103     ASom    T    G        0      0        2 
  26  chr26_33662103     HCab    T    G        0      0        2 
  26  chr26_33662103     HPrz    T    G        0      0        2 
  26  chr26_33662103     ZBoe    T    G        1      2        2 
  26  chr26_33662103     ZGre    T    G        0      0        2 
  26  chr26_33662103     ZHar    T    G        0      0        2 
  26  chr26_33662103   Sample    T    G        0      0        2 
  26  chr26_33666815     AAsi    C    G      0.5      1        2 
  26  chr26_33666815     AKia    C    G        0      0        2 
  26  chr26_33666815     AOna    C    G        0      0        2 
  26  chr26_33666815     ASom    C    G        0      0        2 
  26  chr26_33666815     HCab    C    G        0      0        2 
  26  chr26_33666815     HPrz    C    G        0      0        2 
  26  chr26_33666815     ZBoe    C    G        0      0        2 
  26  chr26_33666815     ZGre    C    G        0      0        2 
  26  chr26_33666815     ZHar    C    G        0      0        2 
  26  chr26_33666815   Sample    C    G        0      0        2 
  26  chr26_33672941     AAsi    G    T        0      0        2 
  26  chr26_33672941     AKia    G    T        1      2        2 
  26  chr26_33672941     AOna    G    T        0      0        2 
  26  chr26_33672941     ASom    G    T        0      0        2 
  26  chr26_33672941     HCab    G    T        0      0        2 
  26  chr26_33672941     HPrz    G    T        0      0        2 
  26  chr26_33672941     ZBoe    G    T        0      0        2 
  26  chr26_33672941     ZGre    G    T        0      0        2 
  26  chr26_33672941     ZHar    G    T        0      0        2 
  26  chr26_33672941   Sample    G    T        0      0        2 
  26  chr26_33676281     AAsi    C    A        0      0        2 
  26  chr26_33676281     AKia    C    A        0      0        2 
  26  chr26_33676281     AOna    C    A        0      0        2 
  26  chr26_33676281     ASom    C    A        0      0        2 
  26  chr26_33676281     HCab    C    A        0      0        2 
  26  chr26_33676281     HPrz    C    A        0      0        2 
  26  chr26_33676281     ZBoe    C    A        1      2        2 
  26  chr26_33676281     ZGre    C    A        1      2        2 
  26  chr26_33676281     ZHar    C    A        0      0        2 
  26  chr26_33676281   Sample    C    A        0      0        2 
  26  chr26_33697673     AAsi    C    A        0      0        2 
  26  chr26_33697673     AKia    C    A        0      0        2 
  26  chr26_33697673     AOna    C    A        0      0        2 
  26  chr26_33697673     ASom    C    A        0      0        2 
  26  chr26_33697673     HCab    C    A        0      0        2 
  26  chr26_33697673     HPrz    C    A        0      0        2 
  26  chr26_33697673     ZBoe    C    A        0      0        2 
  26  chr26_33697673     ZGre    C    A        0      0        2 
  26  chr26_33697673     ZHar    C    A        1      2        2 
  26  chr26_33697673   Sample    C    A        0      0        2 
  26  chr26_33724703     AAsi    T    G        0      0        2 
  26  chr26_33724703     AKia    T    G        0      0        2 
  26  chr26_33724703     AOna    T    G        0      0        2 
  26  chr26_33724703     ASom    T    G        0      0        2 
  26  chr26_33724703     HCab    T    G        1      2        2 
  26  chr26_33724703     HPrz    T    G        1      2        2 
  26  chr26_33724703     ZBoe    T    G        0      0        2 
  26  chr26_33724703     ZGre    T    G        0      0        2 
  26  chr26_33724703     ZHar    T    G        0      0        2 
  26  chr26_33724703   Sample    T    G        0      0        2 
  26  chr26_33762296     AAsi    C    G        0      0        2 
  26  chr26_33762296     AKia    C    G        0      0        2 
  26  chr26_33762296     AOna    C    G        0      0        2 
  26  chr26_33762296     ASom    C    G        1      2        2 
  26  chr26_33762296     HCab    C    G        0      0        2 
  26  chr26_33762296     HPrz    C    G        0      0        2 
  26  chr26_33762296     ZBoe    C    G        0      0        2 
  26  chr26_33762296     ZGre    C    G        0      0        2 
  26  chr26_33762296     ZHar    C    G        0      0        2 
  26  chr26_33762296   Sample    C    G        0      0        2 
  26  chr26_33786667     AAsi    C    A        0      0        2 
  26  chr26_33786667     AKia    C    A        0      0        2 
  26  chr26_33786667     AOna    C    A        0      0        2 
  26  chr26_33786667     ASom    C    A        0      0        2 
  26  chr26_33786667     HCab    C    A        0      0        2 
  26  chr26_33786667     HPrz    C    A        0      0        2 
  26  chr26_33786667     ZBoe    C    A        0      0        2 
  26  chr26_33786667     ZGre    C    A        0      0        2 
  26  chr26_33786667     ZHar    C    A        1      2        2 
  26  chr26_33786667   Sample    C    A        0      0        2 
  26  chr26_33824102     AAsi    C    G        0      0        2 
  26  chr26_33824102     AKia    C    G        0      0        2 
  26  chr26_33824102     AOna    C    G        0      0        2 
  26  chr26_33824102     ASom    C    G        0      0        2 
  26  chr26_33824102     HCab    C    G        1      2        2 
  26  chr26_33824102     HPrz    C    G        1      2        2 
  26  chr26_33824102     ZBoe    C    G        0      0        2 
  26  chr26_33824102     ZGre    C    G        0      0        2 
  26  chr26_33824102     ZHar    C    G        0      0        2 
  26  chr26_33824102   Sample    C    G        0      0        2 
  26  chr26_33830161     AAsi    T    G        0      0        2 
  26  chr26_33830161     AKia    T    G        0      0        2 
  26  chr26_33830161     AOna    T    G        0      0        2 
  26  chr26_33830161     ASom    T    G        0      0        2 
  26  chr26_33830161     HCab    T    G        0      0        2 
  26  chr26_33830161     HPrz    T    G        0      0        2 
  26  chr26_33830161     ZBoe    T    G      0.5      1        2 
  26  chr26_33830161     ZGre    T    G        0      0        2 
  26  chr26_33830161     ZHar    T    G        0      0        2 
  26  chr26_33830161   Sample    T    G        0      0        2 
  26  chr26_33862321     AAsi    G    T        0      0        2 
  26  chr26_33862321     AKia    G    T        0      0        2 
  26  chr26_33862321     AOna    G    T        0      0        2 
  26  chr26_33862321     ASom    G    T        0      0        2 
  26  chr26_33862321     HCab    G    T        0      0        2 
  26  chr26_33862321     HPrz    G    T        0      0        2 
  26  chr26_33862321     ZBoe    G    T      0.5      1        2 
  26  chr26_33862321     ZGre    G    T        0      0        2 
  26  chr26_33862321     ZHar    G    T        0      0        2 
  26  chr26_33862321   Sample    G    T        0      0        2 
  26  chr26_33897405     AAsi    G    T        0      0        2 
  26  chr26_33897405     AKia    G    T        0      0        2 
  26  chr26_33897405     AOna    G    T      0.5      1        2 
  26  chr26_33897405     ASom    G    T        0      0        2 
  26  chr26_33897405     HCab    G    T        0      0        2 
  26  chr26_33897405     HPrz    G    T        0      0        2 
  26  chr26_33897405     ZBoe    G    T        0      0        2 
  26  chr26_33897405     ZGre    G    T        0      0        2 
  26  chr26_33897405     ZHar    G    T        0      0        2 
  26  chr26_33897405   Sample    G    T        0      0        2 
  26  chr26_33907602     AAsi    G    C        0      0        2 
  26  chr26_33907602     AKia    G    C        0      0        2 
  26  chr26_33907602     AOna    G    C        0      0        2 
  26  chr26_33907602     ASom    G    C        0      0        2 
  26  chr26_33907602     HCab    G    C        0      0        2 
  26  chr26_33907602     HPrz    G    C      0.5      1        2 
  26  chr26_33907602     ZBoe    G    C        0      0        2 
  26  chr26_33907602     ZGre    G    C        0      0        2 
  26  chr26_33907602     ZHar    G    C        0      0        2 
  26  chr26_33907602   Sample    G    C        0      0        2 
  26  chr26_33968159     AAsi    G    T        0      0        2 
  26  chr26_33968159     AKia    G    T        0      0        2 
  26  chr26_33968159     AOna    G    T        0      0        2 
  26  chr26_33968159     ASom    G    T        0      0        2 
  26  chr26_33968159     HCab    G    T        0      0        2 
  26  chr26_33968159     HPrz    G    T        0      0        2 
  26  chr26_33968159     ZBoe    G    T      0.5      1        2 
  26  chr26_33968159     ZGre    G    T        0      0        2 
  26  chr26_33968159     ZHar    G    T        0      0        2 
  26  chr26_33968159   Sample    G    T        0      0        2 
  26  chr26_33968263     AAsi    G    T        0      0        2 
  26  chr26_33968263     AKia    G    T        0      0        2 
  26  chr26_33968263     AOna    G    T        0      0        2 
  26  chr26_33968263     ASom    G    T        0      0        2 
  26  chr26_33968263     HCab    G    T        0      0        2 
  26  chr26_33968263     HPrz    G    T        0      0        2 
  26  chr26_33968263     ZBoe    G    T      0.5      1        2 
  26  chr26_33968263     ZGre    G    T        0      0        2 
  26  chr26_33968263     ZHar    G    T        0      0        2 
  26  chr26_33968263   Sample    G    T        0      0        2 
  26  chr26_33970747     AAsi    C    G        0      0        2 
  26  chr26_33970747     AKia    C    G        0      0        2 
  26  chr26_33970747     AOna    C    G        0      0        2 
  26  chr26_33970747     ASom    C    G        0      0        2 
  26  chr26_33970747     HCab    C    G        0      0        2 
  26  chr26_33970747     HPrz    C    G        0      0        2 
  26  chr26_33970747     ZBoe    C    G        1      2        2 
  26  chr26_33970747     ZGre    C    G        1      2        2 
  26  chr26_33970747     ZHar    C    G        1      2        2 
  26  chr26_33970747   Sample    C    G        0      0        2 
  26  chr26_33973786     AAsi    T    G        0      0        2 
  26  chr26_33973786     AKia    T    G      0.5      1        2 
  26  chr26_33973786     AOna    T    G        0      0        2 
  26  chr26_33973786     ASom    T    G        0      0        2 
  26  chr26_33973786     HCab    T    G        0      0        2 
  26  chr26_33973786     HPrz    T    G        0      0        2 
  26  chr26_33973786     ZBoe    T    G        0      0        2 
  26  chr26_33973786     ZGre    T    G        0      0        2 
  26  chr26_33973786     ZHar    T    G        0      0        2 
  26  chr26_33973786   Sample    T    G        0      0        2 
  26  chr26_34027450     AAsi    T    G        0      0        2 
  26  chr26_34027450     AKia    T    G        0      0        2 
  26  chr26_34027450     AOna    T    G        0      0        2 
  26  chr26_34027450     ASom    T    G        0      0        2 
  26  chr26_34027450     HCab    T    G      0.5      1        2 
  26  chr26_34027450     HPrz    T    G      0.5      1        2 
  26  chr26_34027450     ZBoe    T    G        0      0        2 
  26  chr26_34027450     ZGre    T    G        0      0        2 
  26  chr26_34027450     ZHar    T    G        0      0        2 
  26  chr26_34027450   Sample    T    G        0      0        2 
  26  chr26_34064386     AAsi    A    C        0      0        2 
  26  chr26_34064386     AKia    A    C        1      2        2 
  26  chr26_34064386     AOna    A    C        0      0        2 
  26  chr26_34064386     ASom    A    C        0      0        2 
  26  chr26_34064386     HCab    A    C        0      0        2 
  26  chr26_34064386     HPrz    A    C        0      0        2 
  26  chr26_34064386     ZBoe    A    C      0.5      1        2 
  26  chr26_34064386     ZGre    A    C      0.5      1        2 
  26  chr26_34064386     ZHar    A    C        1      2        2 
  26  chr26_34064386   Sample    A    C        0      0        2 
  26  chr26_34070148     AAsi    G    C        0      0        2 
  26  chr26_34070148     AKia    G    C        0      0        2 
  26  chr26_34070148     AOna    G    C        0      0        2 
  26  chr26_34070148     ASom    G    C        0      0        2 
  26  chr26_34070148     HCab    G    C        1      2        2 
  26  chr26_34070148     HPrz    G    C        1      2        2 
  26  chr26_34070148     ZBoe    G    C        0      0        2 
  26  chr26_34070148     ZGre    G    C        0      0        2 
  26  chr26_34070148     ZHar    G    C        0      0        2 
  26  chr26_34070148   Sample    G    C        0      0        2 
  26  chr26_34088374     AAsi    G    C        0      0        2 
  26  chr26_34088374     AKia    G    C        0      0        2 
  26  chr26_34088374     AOna    G    C      0.5      1        2 
  26  chr26_34088374     ASom    G    C        0      0        2 
  26  chr26_34088374     HCab    G    C        0      0        2 
  26  chr26_34088374     HPrz    G    C        0      0        2 
  26  chr26_34088374     ZBoe    G    C        0      0        2 
  26  chr26_34088374     ZGre    G    C        0      0        2 
  26  chr26_34088374     ZHar    G    C        0      0        2 
  26  chr26_34088374   Sample    G    C        0      0        2 
  26  chr26_34117475     AAsi    G    T        0      0        2 
  26  chr26_34117475     AKia    G    T        0      0        2 
  26  chr26_34117475     AOna    G    T        0      0        2 
  26  chr26_34117475     ASom    G    T        0      0        2 
  26  chr26_34117475     HCab    G    T        0      0        2 
  26  chr26_34117475     HPrz    G    T        0      0        2 
  26  chr26_34117475     ZBoe    G    T        0      0        2 
  26  chr26_34117475     ZGre    G    T        0      0        2 
  26  chr26_34117475     ZHar    G    T      0.5      1        2 
  26  chr26_34117475   Sample    G    T        0      0        2 
  26  chr26_34121871     AAsi    A    C        0      0        2 
  26  chr26_34121871     AKia    A    C        0      0        2 
  26  chr26_34121871     AOna    A    C        0      0        2 
  26  chr26_34121871     ASom    A    C        0      0        2 
  26  chr26_34121871     HCab    A    C        0      0        2 
  26  chr26_34121871     HPrz    A    C        0      0        2 
  26  chr26_34121871     ZBoe    A    C        1      2        2 
  26  chr26_34121871     ZGre    A    C        0      0        2 
  26  chr26_34121871     ZHar    A    C        0      0        2 
  26  chr26_34121871   Sample    A    C        0      0        2 
  26  chr26_34136621     AAsi    G    T        0      0        2 
  26  chr26_34136621     AKia    G    T        0      0        2 
  26  chr26_34136621     AOna    G    T        0      0        2 
  26  chr26_34136621     ASom    G    T        0      0        2 
  26  chr26_34136621     HCab    G    T        0      0        2 
  26  chr26_34136621     HPrz    G    T        0      0        2 
  26  chr26_34136621     ZBoe    G    T        0      0        2 
  26  chr26_34136621     ZGre    G    T      0.5      1        2 
  26  chr26_34136621     ZHar    G    T        0      0        2 
  26  chr26_34136621   Sample    G    T        0      0        2 
  26  chr26_34169198     AAsi    T    G        0      0        2 
  26  chr26_34169198     AKia    T    G        0      0        2 
  26  chr26_34169198     AOna    T    G        0      0        2 
  26  chr26_34169198     ASom    T    G        0      0        2 
  26  chr26_34169198     HCab    T    G        1      2        2 
  26  chr26_34169198     HPrz    T    G        1      2        2 
  26  chr26_34169198     ZBoe    T    G        0      0        2 
  26  chr26_34169198     ZGre    T    G        0      0        2 
  26  chr26_34169198     ZHar    T    G        0      0        2 
  26  chr26_34169198   Sample    T    G        0      0        2 
  26  chr26_34190854     AAsi    T    G        0      0        2 
  26  chr26_34190854     AKia    T    G        0      0        2 
  26  chr26_34190854     AOna    T    G        0      0        2 
  26  chr26_34190854     ASom    T    G        0      0        2 
  26  chr26_34190854     HCab    T    G      0.5      1        2 
  26  chr26_34190854     HPrz    T    G        0      0        2 
  26  chr26_34190854     ZBoe    T    G        0      0        2 
  26  chr26_34190854     ZGre    T    G        0      0        2 
  26  chr26_34190854     ZHar    T    G        0      0        2 
  26  chr26_34190854   Sample    T    G        0      0        2 
  26  chr26_34232424     AAsi    C    A        0      0        2 
  26  chr26_34232424     AKia    C    A        0      0        2 
  26  chr26_34232424     AOna    C    A        0      0        2 
  26  chr26_34232424     ASom    C    A        0      0        2 
  26  chr26_34232424     HCab    C    A        0      0        2 
  26  chr26_34232424     HPrz    C    A        0      0        2 
  26  chr26_34232424     ZBoe    C    A        0      0        2 
  26  chr26_34232424     ZGre    C    A        0      0        2 
  26  chr26_34232424     ZHar    C    A      0.5      1        2 
  26  chr26_34232424   Sample    C    A        0      0        2 
  26  chr26_34235607     AAsi    T    A        0      0        2 
  26  chr26_34235607     AKia    T    A        0      0        2 
  26  chr26_34235607     AOna    T    A        0      0        2 
  26  chr26_34235607     ASom    T    A        0      0        2 
  26  chr26_34235607     HCab    T    A        1      2        2 
  26  chr26_34235607     HPrz    T    A        1      2        2 
  26  chr26_34235607     ZBoe    T    A        0      0        2 
  26  chr26_34235607     ZGre    T    A        0      0        2 
  26  chr26_34235607     ZHar    T    A        0      0        2 
  26  chr26_34235607   Sample    T    A        0      0        2 
  26  chr26_34238098     AAsi    T    G        0      0        2 
  26  chr26_34238098     AKia    T    G        0      0        2 
  26  chr26_34238098     AOna    T    G        0      0        2 
  26  chr26_34238098     ASom    T    G        0      0        2 
  26  chr26_34238098     HCab    T    G        0      0        2 
  26  chr26_34238098     HPrz    T    G        0      0        2 
  26  chr26_34238098     ZBoe    T    G        0      0        2 
  26  chr26_34238098     ZGre    T    G        0      0        2 
  26  chr26_34238098     ZHar    T    G        1      2        2 
  26  chr26_34238098   Sample    T    G        0      0        2 
  26  chr26_34242364     AAsi    C    G        0      0        2 
  26  chr26_34242364     AKia    C    G        0      0        2 
  26  chr26_34242364     AOna    C    G        0      0        2 
  26  chr26_34242364     ASom    C    G        0      0        2 
  26  chr26_34242364     HCab    C    G      0.5      1        2 
  26  chr26_34242364     HPrz    C    G        0      0        2 
  26  chr26_34242364     ZBoe    C    G        0      0        2 
  26  chr26_34242364     ZGre    C    G        0      0        2 
  26  chr26_34242364     ZHar    C    G        0      0        2 
  26  chr26_34242364   Sample    C    G        0      0        2 
  26  chr26_34256629     AAsi    G    C        0      0        2 
  26  chr26_34256629     AKia    G    C        0      0        2 
  26  chr26_34256629     AOna    G    C        0      0        2 
  26  chr26_34256629     ASom    G    C        0      0        2 
  26  chr26_34256629     HCab    G    C      0.5      1        2 
  26  chr26_34256629     HPrz    G    C        0      0        2 
  26  chr26_34256629     ZBoe    G    C        0      0        2 
  26  chr26_34256629     ZGre    G    C        0      0        2 
  26  chr26_34256629     ZHar    G    C        0      0        2 
  26  chr26_34256629   Sample    G    C        0      0        2 
  26  chr26_34298089     AAsi    C    G        0      0        2 
  26  chr26_34298089     AKia    C    G        0      0        2 
  26  chr26_34298089     AOna    C    G      0.5      1        2 
  26  chr26_34298089     ASom    C    G        0      0        2 
  26  chr26_34298089     HCab    C    G        0      0        2 
  26  chr26_34298089     HPrz    C    G        0      0        2 
  26  chr26_34298089     ZBoe    C    G        0      0        2 
  26  chr26_34298089     ZGre    C    G        0      0        2 
  26  chr26_34298089     ZHar    C    G        0      0        2 
  26  chr26_34298089   Sample    C    G        0      0        2 
  26  chr26_34313960     AAsi    C    G        0      0        2 
  26  chr26_34313960     AKia    C    G        0      0        2 
  26  chr26_34313960     AOna    C    G        0      0        2 
  26  chr26_34313960     ASom    C    G        0      0        2 
  26  chr26_34313960     HCab    C    G        0      0        2 
  26  chr26_34313960     HPrz    C    G        0      0        2 
  26  chr26_34313960     ZBoe    C    G        0      0        2 
  26  chr26_34313960     ZGre    C    G      0.5      1        2 
  26  chr26_34313960     ZHar    C    G        0      0        2 
  26  chr26_34313960   Sample    C    G        0      0        2 
  26  chr26_34322436     AAsi    A    C        0      0        2 
  26  chr26_34322436     AKia    A    C        0      0        2 
  26  chr26_34322436     AOna    A    C        0      0        2 
  26  chr26_34322436     ASom    A    C        0      0        2 
  26  chr26_34322436     HCab    A    C        0      0        2 
  26  chr26_34322436     HPrz    A    C        0      0        2 
  26  chr26_34322436     ZBoe    A    C        0      0        2 
  26  chr26_34322436     ZGre    A    C        0      0        2 
  26  chr26_34322436     ZHar    A    C      0.5      1        2 
  26  chr26_34322436   Sample    A    C        0      0        2 
  26  chr26_34334140     AAsi    G    C        0      0        2 
  26  chr26_34334140     AKia    G    C        0      0        2 
  26  chr26_34334140     AOna    G    C        0      0        2 
  26  chr26_34334140     ASom    G    C        0      0        2 
  26  chr26_34334140     HCab    G    C        1      2        2 
  26  chr26_34334140     HPrz    G    C        1      2        2 
  26  chr26_34334140     ZBoe    G    C        0      0        2 
  26  chr26_34334140     ZGre    G    C        0      0        2 
  26  chr26_34334140     ZHar    G    C        0      0        2 
  26  chr26_34334140   Sample    G    C        0      0        2 
  26  chr26_34337379     AAsi    G    C        0      0        2 
  26  chr26_34337379     AKia    G    C        0      0        2 
  26  chr26_34337379     AOna    G    C        0      0        2 
  26  chr26_34337379     ASom    G    C        0      0        2 
  26  chr26_34337379     HCab    G    C        1      2        2 
  26  chr26_34337379     HPrz    G    C        1      2        2 
  26  chr26_34337379     ZBoe    G    C        0      0        2 
  26  chr26_34337379     ZGre    G    C        0      0        2 
  26  chr26_34337379     ZHar    G    C        0      0        2 
  26  chr26_34337379   Sample    G    C        0      0        2 
  26  chr26_34339093     AAsi    T    G        0      0        2 
  26  chr26_34339093     AKia    T    G        0      0        2 
  26  chr26_34339093     AOna    T    G        0      0        2 
  26  chr26_34339093     ASom    T    G        0      0        2 
  26  chr26_34339093     HCab    T    G        0      0        2 
  26  chr26_34339093     HPrz    T    G        0      0        2 
  26  chr26_34339093     ZBoe    T    G      0.5      1        2 
  26  chr26_34339093     ZGre    T    G        0      0        2 
  26  chr26_34339093     ZHar    T    G        0      0        2 
  26  chr26_34339093   Sample    T    G        0      0        2 
  26  chr26_34351041     AAsi    A    C        0      0        2 
  26  chr26_34351041     AKia    A    C        0      0        2 
  26  chr26_34351041     AOna    A    C        0      0        2 
  26  chr26_34351041     ASom    A    C        0      0        2 
  26  chr26_34351041     HCab    A    C        0      0        2 
  26  chr26_34351041     HPrz    A    C      0.5      1        2 
  26  chr26_34351041     ZBoe    A    C        0      0        2 
  26  chr26_34351041     ZGre    A    C        0      0        2 
  26  chr26_34351041     ZHar    A    C        0      0        2 
  26  chr26_34351041   Sample    A    C        0      0        2 
  26  chr26_34354696     AAsi    G    C        0      0        2 
  26  chr26_34354696     AKia    G    C        0      0        2 
  26  chr26_34354696     AOna    G    C        0      0        2 
  26  chr26_34354696     ASom    G    C        0      0        2 
  26  chr26_34354696     HCab    G    C        0      0        2 
  26  chr26_34354696     HPrz    G    C        0      0        2 
  26  chr26_34354696     ZBoe    G    C        1      2        2 
  26  chr26_34354696     ZGre    G    C        1      2        2 
  26  chr26_34354696     ZHar    G    C        1      2        2 
  26  chr26_34354696   Sample    G    C        0      0        2 
  26  chr26_34385860     AAsi    C    G        0      0        2 
  26  chr26_34385860     AKia    C    G        0      0        2 
  26  chr26_34385860     AOna    C    G        0      0        2 
  26  chr26_34385860     ASom    C    G        0      0        2 
  26  chr26_34385860     HCab    C    G        1      2        2 
  26  chr26_34385860     HPrz    C    G        1      2        2 
  26  chr26_34385860     ZBoe    C    G        0      0        2 
  26  chr26_34385860     ZGre    C    G        0      0        2 
  26  chr26_34385860     ZHar    C    G        0      0        2 
  26  chr26_34385860   Sample    C    G        0      0        2 
  26  chr26_34404799     AAsi    A    T        0      0        2 
  26  chr26_34404799     AKia    A    T        0      0        2 
  26  chr26_34404799     AOna    A    T        0      0        2 
  26  chr26_34404799     ASom    A    T        0      0        2 
  26  chr26_34404799     HCab    A    T        1      2        2 
  26  chr26_34404799     HPrz    A    T        1      2        2 
  26  chr26_34404799     ZBoe    A    T        0      0        2 
  26  chr26_34404799     ZGre    A    T        0      0        2 
  26  chr26_34404799     ZHar    A    T        0      0        2 
  26  chr26_34404799   Sample    A    T        0      0        2 
  26  chr26_34404940     AAsi    G    T        0      0        2 
  26  chr26_34404940     AKia    G    T        0      0        2 
  26  chr26_34404940     AOna    G    T        0      0        2 
  26  chr26_34404940     ASom    G    T        0      0        2 
  26  chr26_34404940     HCab    G    T        0      0        2 
  26  chr26_34404940     HPrz    G    T        0      0        2 
  26  chr26_34404940     ZBoe    G    T        0      0        2 
  26  chr26_34404940     ZGre    G    T        1      2        2 
  26  chr26_34404940     ZHar    G    T        0      0        2 
  26  chr26_34404940   Sample    G    T        0      0        2 
  26  chr26_34450606     AAsi    A    C        0      0        2 
  26  chr26_34450606     AKia    A    C        0      0        2 
  26  chr26_34450606     AOna    A    C        0      0        2 
  26  chr26_34450606     ASom    A    C        0      0        2 
  26  chr26_34450606     HCab    A    C        1      2        2 
  26  chr26_34450606     HPrz    A    C        1      2        2 
  26  chr26_34450606     ZBoe    A    C        0      0        2 
  26  chr26_34450606     ZGre    A    C        0      0        2 
  26  chr26_34450606     ZHar    A    C        0      0        2 
  26  chr26_34450606   Sample    A    C        0      0        2 
  26  chr26_34466590     AAsi    A    C        0      0        2 
  26  chr26_34466590     AKia    A    C        1      2        2 
  26  chr26_34466590     AOna    A    C        1      2        2 
  26  chr26_34466590     ASom    A    C        0      0        2 
  26  chr26_34466590     HCab    A    C        0      0        2 
  26  chr26_34466590     HPrz    A    C        0      0        2 
  26  chr26_34466590     ZBoe    A    C        0      0        2 
  26  chr26_34466590     ZGre    A    C        0      0        2 
  26  chr26_34466590     ZHar    A    C        0      0        2 
  26  chr26_34466590   Sample    A    C        0      0        2 
  26  chr26_34484963     AAsi    C    A        0      0        2 
  26  chr26_34484963     AKia    C    A        0      0        2 
  26  chr26_34484963     AOna    C    A        0      0        2 
  26  chr26_34484963     ASom    C    A        0      0        2 
  26  chr26_34484963     HCab    C    A        1      2        2 
  26  chr26_34484963     HPrz    C    A        1      2        2 
  26  chr26_34484963     ZBoe    C    A        0      0        2 
  26  chr26_34484963     ZGre    C    A        0      0        2 
  26  chr26_34484963     ZHar    C    A        0      0        2 
  26  chr26_34484963   Sample    C    A        0      0        2 
  26  chr26_34511356     AAsi    A    T        0      0        2 
  26  chr26_34511356     AKia    A    T        0      0        2 
  26  chr26_34511356     AOna    A    T      0.5      1        2 
  26  chr26_34511356     ASom    A    T        0      0        2 
  26  chr26_34511356     HCab    A    T        0      0        2 
  26  chr26_34511356     HPrz    A    T        0      0        2 
  26  chr26_34511356     ZBoe    A    T        0      0        2 
  26  chr26_34511356     ZGre    A    T        0      0        2 
  26  chr26_34511356     ZHar    A    T        0      0        2 
  26  chr26_34511356   Sample    A    T        0      0        2 
  26  chr26_34515930     AAsi    G    T        0      0        2 
  26  chr26_34515930     AKia    G    T        0      0        2 
  26  chr26_34515930     AOna    G    T        0      0        2 
  26  chr26_34515930     ASom    G    T        0      0        2 
  26  chr26_34515930     HCab    G    T        0      0        2 
  26  chr26_34515930     HPrz    G    T      0.5      1        2 
  26  chr26_34515930     ZBoe    G    T        0      0        2 
  26  chr26_34515930     ZGre    G    T        0      0        2 
  26  chr26_34515930     ZHar    G    T        0      0        2 
  26  chr26_34515930   Sample    G    T        0      0        2 
  26  chr26_34525362     AAsi    A    C        0      0        2 
  26  chr26_34525362     AKia    A    C        0      0        2 
  26  chr26_34525362     AOna    A    C        0      0        2 
  26  chr26_34525362     ASom    A    C        0      0        2 
  26  chr26_34525362     HCab    A    C        1      2        2 
  26  chr26_34525362     HPrz    A    C        1      2        2 
  26  chr26_34525362     ZBoe    A    C        0      0        2 
  26  chr26_34525362     ZGre    A    C        0      0        2 
  26  chr26_34525362     ZHar    A    C        0      0        2 
  26  chr26_34525362   Sample    A    C        0      0        2 
  26  chr26_34539075     AAsi    C    A        0      0        2 
  26  chr26_34539075     AKia    C    A        0      0        2 
  26  chr26_34539075     AOna    C    A        0      0        2 
  26  chr26_34539075     ASom    C    A        0      0        2 
  26  chr26_34539075     HCab    C    A        0      0        2 
  26  chr26_34539075     HPrz    C    A      0.5      1        2 
  26  chr26_34539075     ZBoe    C    A        0      0        2 
  26  chr26_34539075     ZGre    C    A        0      0        2 
  26  chr26_34539075     ZHar    C    A        0      0        2 
  26  chr26_34539075   Sample    C    A        0      0        2 
  26  chr26_34558391     AAsi    T    A        0      0        2 
  26  chr26_34558391     AKia    T    A        0      0        2 
  26  chr26_34558391     AOna    T    A        0      0        2 
  26  chr26_34558391     ASom    T    A        0      0        2 
  26  chr26_34558391     HCab    T    A        0      0        2 
  26  chr26_34558391     HPrz    T    A        0      0        2 
  26  chr26_34558391     ZBoe    T    A      0.5      1        2 
  26  chr26_34558391     ZGre    T    A        0      0        2 
  26  chr26_34558391     ZHar    T    A        0      0        2 
  26  chr26_34558391   Sample    T    A        0      0        2 
  26  chr26_34566990     AAsi    T    G        0      0        2 
  26  chr26_34566990     AKia    T    G        0      0        2 
  26  chr26_34566990     AOna    T    G      0.5      1        2 
  26  chr26_34566990     ASom    T    G        0      0        2 
  26  chr26_34566990     HCab    T    G        0      0        2 
  26  chr26_34566990     HPrz    T    G        0      0        2 
  26  chr26_34566990     ZBoe    T    G        0      0        2 
  26  chr26_34566990     ZGre    T    G        0      0        2 
  26  chr26_34566990     ZHar    T    G        0      0        2 
  26  chr26_34566990   Sample    T    G        0      0        2 
  26  chr26_34567121     AAsi    G    C        1      2        2 
  26  chr26_34567121     AKia    G    C        0      0        2 
  26  chr26_34567121     AOna    G    C        0      0        2 
  26  chr26_34567121     ASom    G    C        1      2        2 
  26  chr26_34567121     HCab    G    C        0      0        2 
  26  chr26_34567121     HPrz    G    C        0      0        2 
  26  chr26_34567121     ZBoe    G    C        0      0        2 
  26  chr26_34567121     ZGre    G    C        0      0        2 
  26  chr26_34567121     ZHar    G    C        0      0        2 
  26  chr26_34567121   Sample    G    C        1      2        2 
  26  chr26_34594686     AAsi    G    T        0      0        2 
  26  chr26_34594686     AKia    G    T        0      0        2 
  26  chr26_34594686     AOna    G    T      0.5      1        2 
  26  chr26_34594686     ASom    G    T        0      0        2 
  26  chr26_34594686     HCab    G    T        0      0        2 
  26  chr26_34594686     HPrz    G    T        0      0        2 
  26  chr26_34594686     ZBoe    G    T        0      0        2 
  26  chr26_34594686     ZGre    G    T        0      0        2 
  26  chr26_34594686     ZHar    G    T        0      0        2 
  26  chr26_34594686   Sample    G    T        0      0        2 
  26  chr26_34595707     AAsi    G    C      0.5      1        2 
  26  chr26_34595707     AKia    G    C        0      0        2 
  26  chr26_34595707     AOna    G    C        0      0        2 
  26  chr26_34595707     ASom    G    C        0      0        2 
  26  chr26_34595707     HCab    G    C        0      0        2 
  26  chr26_34595707     HPrz    G    C        0      0        2 
  26  chr26_34595707     ZBoe    G    C        0      0        2 
  26  chr26_34595707     ZGre    G    C        0      0        2 
  26  chr26_34595707     ZHar    G    C        0      0        2 
  26  chr26_34595707   Sample    G    C        0      0        2 
  26  chr26_34604184     AAsi    T    A      0.5      1        2 
  26  chr26_34604184     AKia    T    A        0      0        2 
  26  chr26_34604184     AOna    T    A        0      0        2 
  26  chr26_34604184     ASom    T    A        0      0        2 
  26  chr26_34604184     HCab    T    A        0      0        2 
  26  chr26_34604184     HPrz    T    A        0      0        2 
  26  chr26_34604184     ZBoe    T    A        0      0        2 
  26  chr26_34604184     ZGre    T    A        0      0        2 
  26  chr26_34604184     ZHar    T    A        0      0        2 
  26  chr26_34604184   Sample    T    A        0      0        2 
  26  chr26_34609540     AAsi    C    G        0      0        2 
  26  chr26_34609540     AKia    C    G        0      0        2 
  26  chr26_34609540     AOna    C    G        0      0        2 
  26  chr26_34609540     ASom    C    G        0      0        2 
  26  chr26_34609540     HCab    C    G        1      2        2 
  26  chr26_34609540     HPrz    C    G        1      2        2 
  26  chr26_34609540     ZBoe    C    G        0      0        2 
  26  chr26_34609540     ZGre    C    G        0      0        2 
  26  chr26_34609540     ZHar    C    G        0      0        2 
  26  chr26_34609540   Sample    C    G        0      0        2 
  26  chr26_34609671     AAsi    G    C        0      0        2 
  26  chr26_34609671     AKia    G    C        0      0        2 
  26  chr26_34609671     AOna    G    C        1      2        2 
  26  chr26_34609671     ASom    G    C        0      0        2 
  26  chr26_34609671     HCab    G    C        0      0        2 
  26  chr26_34609671     HPrz    G    C        0      0        2 
  26  chr26_34609671     ZBoe    G    C        0      0        2 
  26  chr26_34609671     ZGre    G    C        0      0        2 
  26  chr26_34609671     ZHar    G    C        0      0        2 
  26  chr26_34609671   Sample    G    C        0      0        2 
  26  chr26_34640388     AAsi    A    T        0      0        2 
  26  chr26_34640388     AKia    A    T        0      0        2 
  26  chr26_34640388     AOna    A    T        0      0        2 
  26  chr26_34640388     ASom    A    T        0      0        2 
  26  chr26_34640388     HCab    A    T        0      0        2 
  26  chr26_34640388     HPrz    A    T        0      0        2 
  26  chr26_34640388     ZBoe    A    T        0      0        2 
  26  chr26_34640388     ZGre    A    T        0      0        2 
  26  chr26_34640388     ZHar    A    T        1      2        2 
  26  chr26_34640388   Sample    A    T        0      0        2 
  26  chr26_34643477     AAsi    G    C        0      0        2 
  26  chr26_34643477     AKia    G    C        0      0        2 
  26  chr26_34643477     AOna    G    C      0.5      1        2 
  26  chr26_34643477     ASom    G    C        0      0        2 
  26  chr26_34643477     HCab    G    C        0      0        2 
  26  chr26_34643477     HPrz    G    C        0      0        2 
  26  chr26_34643477     ZBoe    G    C        0      0        2 
  26  chr26_34643477     ZGre    G    C        0      0        2 
  26  chr26_34643477     ZHar    G    C        0      0        2 
  26  chr26_34643477   Sample    G    C        0      0        2 
  26  chr26_34643512     AAsi    T    A        0      0        2 
  26  chr26_34643512     AKia    T    A        0      0        2 
  26  chr26_34643512     AOna    T    A        0      0        2 
  26  chr26_34643512     ASom    T    A        0      0        2 
  26  chr26_34643512     HCab    T    A        1      2        2 
  26  chr26_34643512     HPrz    T    A        1      2        2 
  26  chr26_34643512     ZBoe    T    A        0      0        2 
  26  chr26_34643512     ZGre    T    A        0      0        2 
  26  chr26_34643512     ZHar    T    A        0      0        2 
  26  chr26_34643512   Sample    T    A        0      0        2 
  26  chr26_34647325     AAsi    G    C        0      0        2 
  26  chr26_34647325     AKia    G    C        0      0        2 
  26  chr26_34647325     AOna    G    C        0      0        2 
  26  chr26_34647325     ASom    G    C        0      0        2 
  26  chr26_34647325     HCab    G    C        0      0        2 
  26  chr26_34647325     HPrz    G    C        0      0        2 
  26  chr26_34647325     ZBoe    G    C      0.5      1        2 
  26  chr26_34647325     ZGre    G    C        0      0        2 
  26  chr26_34647325     ZHar    G    C        0      0        2 
  26  chr26_34647325   Sample    G    C        0      0        2 
  26  chr26_34653246     AAsi    A    T        0      0        2 
  26  chr26_34653246     AKia    A    T        0      0        2 
  26  chr26_34653246     AOna    A    T      0.5      1        2 
  26  chr26_34653246     ASom    A    T        0      0        2 
  26  chr26_34653246     HCab    A    T        0      0        2 
  26  chr26_34653246     HPrz    A    T        0      0        2 
  26  chr26_34653246     ZBoe    A    T        0      0        2 
  26  chr26_34653246     ZGre    A    T        0      0        2 
  26  chr26_34653246     ZHar    A    T        0      0        2 
  26  chr26_34653246   Sample    A    T        0      0        2 
  26  chr26_34669835     AAsi    G    C        0      0        2 
  26  chr26_34669835     AKia    G    C        1      2        2 
  26  chr26_34669835     AOna    G    C        0      0        2 
  26  chr26_34669835     ASom    G    C        0      0        2 
  26  chr26_34669835     HCab    G    C        0      0        2 
  26  chr26_34669835     HPrz    G    C        0      0        2 
  26  chr26_34669835     ZBoe    G    C        0      0        2 
  26  chr26_34669835     ZGre    G    C        0      0        2 
  26  chr26_34669835     ZHar    G    C        0      0        2 
  26  chr26_34669835   Sample    G    C        0      0        2 
  26  chr26_34673350     AAsi    A    C        0      0        2 
  26  chr26_34673350     AKia    A    C        0      0        2 
  26  chr26_34673350     AOna    A    C        0      0        2 
  26  chr26_34673350     ASom    A    C        0      0        2 
  26  chr26_34673350     HCab    A    C        0      0        2 
  26  chr26_34673350     HPrz    A    C      0.5      1        2 
  26  chr26_34673350     ZBoe    A    C        0      0        2 
  26  chr26_34673350     ZGre    A    C        0      0        2 
  26  chr26_34673350     ZHar    A    C        0      0        2 
  26  chr26_34673350   Sample    A    C        0      0        2 
  26  chr26_34680846     AAsi    C    A        0      0        2 
  26  chr26_34680846     AKia    C    A        0      0        2 
  26  chr26_34680846     AOna    C    A        0      0        2 
  26  chr26_34680846     ASom    C    A        0      0        2 
  26  chr26_34680846     HCab    C    A        1      2        2 
  26  chr26_34680846     HPrz    C    A        1      2        2 
  26  chr26_34680846     ZBoe    C    A        0      0        2 
  26  chr26_34680846     ZGre    C    A        0      0        2 
  26  chr26_34680846     ZHar    C    A        0      0        2 
  26  chr26_34680846   Sample    C    A        0      0        2 
  26  chr26_34692380     AAsi    C    G        0      0        2 
  26  chr26_34692380     AKia    C    G        0      0        2 
  26  chr26_34692380     AOna    C    G      0.5      1        2 
  26  chr26_34692380     ASom    C    G        0      0        2 
  26  chr26_34692380     HCab    C    G        0      0        2 
  26  chr26_34692380     HPrz    C    G        0      0        2 
  26  chr26_34692380     ZBoe    C    G        0      0        2 
  26  chr26_34692380     ZGre    C    G        0      0        2 
  26  chr26_34692380     ZHar    C    G        0      0        2 
  26  chr26_34692380   Sample    C    G        0      0        2 
  26  chr26_34694201     AAsi    A    T        0      0        2 
  26  chr26_34694201     AKia    A    T        0      0        2 
  26  chr26_34694201     AOna    A    T        0      0        2 
  26  chr26_34694201     ASom    A    T        0      0        2 
  26  chr26_34694201     HCab    A    T        0      0        2 
  26  chr26_34694201     HPrz    A    T        0      0        2 
  26  chr26_34694201     ZBoe    A    T      0.5      1        2 
  26  chr26_34694201     ZGre    A    T        0      0        2 
  26  chr26_34694201     ZHar    A    T        0      0        2 
  26  chr26_34694201   Sample    A    T        0      0        2 
  26  chr26_34703755     AAsi    C    A        0      0        2 
  26  chr26_34703755     AKia    C    A        0      0        2 
  26  chr26_34703755     AOna    C    A        0      0        2 
  26  chr26_34703755     ASom    C    A        0      0        2 
  26  chr26_34703755     HCab    C    A        0      0        2 
  26  chr26_34703755     HPrz    C    A        0      0        2 
  26  chr26_34703755     ZBoe    C    A        0      0        2 
  26  chr26_34703755     ZGre    C    A        0      0        2 
  26  chr26_34703755     ZHar    C    A        1      2        2 
  26  chr26_34703755   Sample    C    A        0      0        2 
  26  chr26_34707035     AAsi    C    G        0      0        2 
  26  chr26_34707035     AKia    C    G        0      0        2 
  26  chr26_34707035     AOna    C    G        1      2        2 
  26  chr26_34707035     ASom    C    G        0      0        2 
  26  chr26_34707035     HCab    C    G        0      0        2 
  26  chr26_34707035     HPrz    C    G        0      0        2 
  26  chr26_34707035     ZBoe    C    G        0      0        2 
  26  chr26_34707035     ZGre    C    G        0      0        2 
  26  chr26_34707035     ZHar    C    G        0      0        2 
  26  chr26_34707035   Sample    C    G        0      0        2 
  26  chr26_34718552     AAsi    A    T        0      0        2 
  26  chr26_34718552     AKia    A    T        0      0        2 
  26  chr26_34718552     AOna    A    T        0      0        2 
  26  chr26_34718552     ASom    A    T        0      0        2 
  26  chr26_34718552     HCab    A    T        0      0        2 
  26  chr26_34718552     HPrz    A    T        0      0        2 
  26  chr26_34718552     ZBoe    A    T        0      0        2 
  26  chr26_34718552     ZGre    A    T        0      0        2 
  26  chr26_34718552     ZHar    A    T      0.5      1        2 
  26  chr26_34718552   Sample    A    T        0      0        2 
  26  chr26_34722505     AAsi    C    G        0      0        2 
  26  chr26_34722505     AKia    C    G        0      0        2 
  26  chr26_34722505     AOna    C    G        0      0        2 
  26  chr26_34722505     ASom    C    G        0      0        2 
  26  chr26_34722505     HCab    C    G        0      0        2 
  26  chr26_34722505     HPrz    C    G        0      0        2 
  26  chr26_34722505     ZBoe    C    G        1      2        2 
  26  chr26_34722505     ZGre    C    G        1      2        2 
  26  chr26_34722505     ZHar    C    G        0      0        2 
  26  chr26_34722505   Sample    C    G        0      0        2 
  26  chr26_34729328     AAsi    A    C        0      0        2 
  26  chr26_34729328     AKia    A    C        0      0        2 
  26  chr26_34729328     AOna    A    C        0      0        2 
  26  chr26_34729328     ASom    A    C        0      0        2 
  26  chr26_34729328     HCab    A    C        0      0        2 
  26  chr26_34729328     HPrz    A    C        0      0        2 
  26  chr26_34729328     ZBoe    A    C      0.5      1        2 
  26  chr26_34729328     ZGre    A    C        0      0        2 
  26  chr26_34729328     ZHar    A    C        0      0        2 
  26  chr26_34729328   Sample    A    C        0      0        2 
  26  chr26_34735060     AAsi    A    T        0      0        2 
  26  chr26_34735060     AKia    A    T        0      0        2 
  26  chr26_34735060     AOna    A    T        0      0        2 
  26  chr26_34735060     ASom    A    T        0      0        2 
  26  chr26_34735060     HCab    A    T        1      2        2 
  26  chr26_34735060     HPrz    A    T        1      2        2 
  26  chr26_34735060     ZBoe    A    T        0      0        2 
  26  chr26_34735060     ZGre    A    T        0      0        2 
  26  chr26_34735060     ZHar    A    T        0      0        2 
  26  chr26_34735060   Sample    A    T        0      0        2 
  26  chr26_34737060     AAsi    T    G        0      0        2 
  26  chr26_34737060     AKia    T    G        0      0        2 
  26  chr26_34737060     AOna    T    G        0      0        2 
  26  chr26_34737060     ASom    T    G        0      0        2 
  26  chr26_34737060     HCab    T    G        1      2        2 
  26  chr26_34737060     HPrz    T    G        1      2        2 
  26  chr26_34737060     ZBoe    T    G        0      0        2 
  26  chr26_34737060     ZGre    T    G        0      0        2 
  26  chr26_34737060     ZHar    T    G        0      0        2 
  26  chr26_34737060   Sample    T    G        0      0        2 
  26  chr26_34737138     AAsi    C    G        0      0        2 
  26  chr26_34737138     AKia    C    G        0      0        2 
  26  chr26_34737138     AOna    C    G      0.5      1        2 
  26  chr26_34737138     ASom    C    G        0      0        2 
  26  chr26_34737138     HCab    C    G        0      0        2 
  26  chr26_34737138     HPrz    C    G        0      0        2 
  26  chr26_34737138     ZBoe    C    G        0      0        2 
  26  chr26_34737138     ZGre    C    G        0      0        2 
  26  chr26_34737138     ZHar    C    G        0      0        2 
  26  chr26_34737138   Sample    C    G        0      0        2 
  26  chr26_34743233     AAsi    C    A        0      0        2 
  26  chr26_34743233     AKia    C    A        0      0        2 
  26  chr26_34743233     AOna    C    A        0      0        2 
  26  chr26_34743233     ASom    C    A        0      0        2 
  26  chr26_34743233     HCab    C    A        0      0        2 
  26  chr26_34743233     HPrz    C    A        0      0        2 
  26  chr26_34743233     ZBoe    C    A        0      0        2 
  26  chr26_34743233     ZGre    C    A        1      2        2 
  26  chr26_34743233     ZHar    C    A        0      0        2 
  26  chr26_34743233   Sample    C    A        0      0        2 
  26  chr26_34745551     AAsi    T    G        0      0        2 
  26  chr26_34745551     AKia    T    G        1      2        2 
  26  chr26_34745551     AOna    T    G      0.5      1        2 
  26  chr26_34745551     ASom    T    G        0      0        2 
  26  chr26_34745551     HCab    T    G        0      0        2 
  26  chr26_34745551     HPrz    T    G        0      0        2 
  26  chr26_34745551     ZBoe    T    G        0      0        2 
  26  chr26_34745551     ZGre    T    G        0      0        2 
  26  chr26_34745551     ZHar    T    G        0      0        2 
  26  chr26_34745551   Sample    T    G        0      0        2 
  26  chr26_34745865     AAsi    C    A        0      0        2 
  26  chr26_34745865     AKia    C    A        0      0        2 
  26  chr26_34745865     AOna    C    A        0      0        2 
  26  chr26_34745865     ASom    C    A        0      0        2 
  26  chr26_34745865     HCab    C    A        0      0        2 
  26  chr26_34745865     HPrz    C    A        0      0        2 
  26  chr26_34745865     ZBoe    C    A        0      0        2 
  26  chr26_34745865     ZGre    C    A        0      0        2 
  26  chr26_34745865     ZHar    C    A        1      2        2 
  26  chr26_34745865   Sample    C    A        0      0        2 
  26  chr26_34751049     AAsi    A    T        0      0        2 
  26  chr26_34751049     AKia    A    T        0      0        2 
  26  chr26_34751049     AOna    A    T        0      0        2 
  26  chr26_34751049     ASom    A    T        0      0        2 
  26  chr26_34751049     HCab    A    T        0      0        2 
  26  chr26_34751049     HPrz    A    T        0      0        2 
  26  chr26_34751049     ZBoe    A    T      0.5      1        2 
  26  chr26_34751049     ZGre    A    T        0      0        2 
  26  chr26_34751049     ZHar    A    T        0      0        2 
  26  chr26_34751049   Sample    A    T        0      0        2 
  26  chr26_34776466     AAsi    T    A        0      0        2 
  26  chr26_34776466     AKia    T    A        0      0        2 
  26  chr26_34776466     AOna    T    A        0      0        2 
  26  chr26_34776466     ASom    T    A        0      0        2 
  26  chr26_34776466     HCab    T    A        1      2        2 
  26  chr26_34776466     HPrz    T    A        1      2        2 
  26  chr26_34776466     ZBoe    T    A        0      0        2 
  26  chr26_34776466     ZGre    T    A        0      0        2 
  26  chr26_34776466     ZHar    T    A        0      0        2 
  26  chr26_34776466   Sample    T    A        0      0        2 
  26  chr26_34784798     AAsi    T    A        0      0        2 
  26  chr26_34784798     AKia    T    A        0      0        2 
  26  chr26_34784798     AOna    T    A        0      0        2 
  26  chr26_34784798     ASom    T    A        0      0        2 
  26  chr26_34784798     HCab    T    A        0      0        2 
  26  chr26_34784798     HPrz    T    A        0      0        2 
  26  chr26_34784798     ZBoe    T    A        0      0        2 
  26  chr26_34784798     ZGre    T    A        1      2        2 
  26  chr26_34784798     ZHar    T    A        0      0        2 
  26  chr26_34784798   Sample    T    A        0      0        2 
  26  chr26_34794166     AAsi    A    C        0      0        2 
  26  chr26_34794166     AKia    A    C        0      0        2 
  26  chr26_34794166     AOna    A    C        0      0        2 
  26  chr26_34794166     ASom    A    C        0      0        2 
  26  chr26_34794166     HCab    A    C        0      0        2 
  26  chr26_34794166     HPrz    A    C        0      0        2 
  26  chr26_34794166     ZBoe    A    C        0      0        2 
  26  chr26_34794166     ZGre    A    C        1      2        2 
  26  chr26_34794166     ZHar    A    C        0      0        2 
  26  chr26_34794166   Sample    A    C        0      0        2 
  26  chr26_34799135     AAsi    A    T        0      0        2 
  26  chr26_34799135     AKia    A    T        0      0        2 
  26  chr26_34799135     AOna    A    T        0      0        2 
  26  chr26_34799135     ASom    A    T        0      0        2 
  26  chr26_34799135     HCab    A    T        1      2        2 
  26  chr26_34799135     HPrz    A    T        1      2        2 
  26  chr26_34799135     ZBoe    A    T        0      0        2 
  26  chr26_34799135     ZGre    A    T        0      0        2 
  26  chr26_34799135     ZHar    A    T        0      0        2 
  26  chr26_34799135   Sample    A    T        0      0        2 
  26  chr26_34824490     AAsi    C    G        0      0        2 
  26  chr26_34824490     AKia    C    G        0      0        2 
  26  chr26_34824490     AOna    C    G        0      0        2 
  26  chr26_34824490     ASom    C    G        0      0        2 
  26  chr26_34824490     HCab    C    G        1      2        2 
  26  chr26_34824490     HPrz    C    G        1      2        2 
  26  chr26_34824490     ZBoe    C    G        0      0        2 
  26  chr26_34824490     ZGre    C    G        0      0        2 
  26  chr26_34824490     ZHar    C    G        0      0        2 
  26  chr26_34824490   Sample    C    G        0      0        2 
  26  chr26_34835100     AAsi    T    A        0      0        2 
  26  chr26_34835100     AKia    T    A      0.5      1        2 
  26  chr26_34835100     AOna    T    A        0      0        2 
  26  chr26_34835100     ASom    T    A        0      0        2 
  26  chr26_34835100     HCab    T    A        0      0        2 
  26  chr26_34835100     HPrz    T    A        0      0        2 
  26  chr26_34835100     ZBoe    T    A        0      0        2 
  26  chr26_34835100     ZGre    T    A        0      0        2 
  26  chr26_34835100     ZHar    T    A        0      0        2 
  26  chr26_34835100   Sample    T    A        0      0        2 
  26  chr26_34847393     AAsi    T    A        0      0        2 
  26  chr26_34847393     AKia    T    A        0      0        2 
  26  chr26_34847393     AOna    T    A        0      0        2 
  26  chr26_34847393     ASom    T    A        0      0        2 
  26  chr26_34847393     HCab    T    A        0      0        2 
  26  chr26_34847393     HPrz    T    A      0.5      1        2 
  26  chr26_34847393     ZBoe    T    A        0      0        2 
  26  chr26_34847393     ZGre    T    A        0      0        2 
  26  chr26_34847393     ZHar    T    A        0      0        2 
  26  chr26_34847393   Sample    T    A        0      0        2 
  26  chr26_34850646     AAsi    C    G        0      0        2 
  26  chr26_34850646     AKia    C    G        0      0        2 
  26  chr26_34850646     AOna    C    G        0      0        2 
  26  chr26_34850646     ASom    C    G        0      0        2 
  26  chr26_34850646     HCab    C    G        1      2        2 
  26  chr26_34850646     HPrz    C    G        1      2        2 
  26  chr26_34850646     ZBoe    C    G        0      0        2 
  26  chr26_34850646     ZGre    C    G        0      0        2 
  26  chr26_34850646     ZHar    C    G        0      0        2 
  26  chr26_34850646   Sample    C    G        0      0        2 
  26  chr26_34879392     AAsi    T    G        0      0        2 
  26  chr26_34879392     AKia    T    G        0      0        2 
  26  chr26_34879392     AOna    T    G      0.5      1        2 
  26  chr26_34879392     ASom    T    G        0      0        2 
  26  chr26_34879392     HCab    T    G        0      0        2 
  26  chr26_34879392     HPrz    T    G        0      0        2 
  26  chr26_34879392     ZBoe    T    G        0      0        2 
  26  chr26_34879392     ZGre    T    G        0      0        2 
  26  chr26_34879392     ZHar    T    G        0      0        2 
  26  chr26_34879392   Sample    T    G        0      0        2 
  26  chr26_34890473     AAsi    T    G        0      0        2 
  26  chr26_34890473     AKia    T    G        0      0        2 
  26  chr26_34890473     AOna    T    G        0      0        2 
  26  chr26_34890473     ASom    T    G        0      0        2 
  26  chr26_34890473     HCab    T    G        0      0        2 
  26  chr26_34890473     HPrz    T    G        0      0        2 
  26  chr26_34890473     ZBoe    T    G        0      0        2 
  26  chr26_34890473     ZGre    T    G        0      0        2 
  26  chr26_34890473     ZHar    T    G        1      2        2 
  26  chr26_34890473   Sample    T    G        0      0        2 
  26  chr26_34951466     AAsi    C    G        0      0        2 
  26  chr26_34951466     AKia    C    G      0.5      1        2 
  26  chr26_34951466     AOna    C    G      0.5      1        2 
  26  chr26_34951466     ASom    C    G        0      0        2 
  26  chr26_34951466     HCab    C    G        0      0        2 
  26  chr26_34951466     HPrz    C    G        0      0        2 
  26  chr26_34951466     ZBoe    C    G        0      0        2 
  26  chr26_34951466     ZGre    C    G        0      0        2 
  26  chr26_34951466     ZHar    C    G        0      0        2 
  26  chr26_34951466   Sample    C    G        0      0        2 
  26  chr26_34962855     AAsi    C    G        0      0        2 
  26  chr26_34962855     AKia    C    G        0      0        2 
  26  chr26_34962855     AOna    C    G      0.5      1        2 
  26  chr26_34962855     ASom    C    G        0      0        2 
  26  chr26_34962855     HCab    C    G        0      0        2 
  26  chr26_34962855     HPrz    C    G        0      0        2 
  26  chr26_34962855     ZBoe    C    G        0      0        2 
  26  chr26_34962855     ZGre    C    G        0      0        2 
  26  chr26_34962855     ZHar    C    G        0      0        2 
  26  chr26_34962855   Sample    C    G        0      0        2 
  26  chr26_34986002     AAsi    T    G        0      0        2 
  26  chr26_34986002     AKia    T    G        0      0        2 
  26  chr26_34986002     AOna    T    G        0      0        2 
  26  chr26_34986002     ASom    T    G        0      0        2 
  26  chr26_34986002     HCab    T    G        0      0        2 
  26  chr26_34986002     HPrz    T    G        0      0        2 
  26  chr26_34986002     ZBoe    T    G      0.5      1        2 
  26  chr26_34986002     ZGre    T    G        0      0        2 
  26  chr26_34986002     ZHar    T    G        0      0        2 
  26  chr26_34986002   Sample    T    G        0      0        2 
  26  chr26_34996698     AAsi    T    G        0      0        2 
  26  chr26_34996698     AKia    T    G        0      0        2 
  26  chr26_34996698     AOna    T    G        0      0        2 
  26  chr26_34996698     ASom    T    G        0      0        2 
  26  chr26_34996698     HCab    T    G        0      0        2 
  26  chr26_34996698     HPrz    T    G        0      0        2 
  26  chr26_34996698     ZBoe    T    G        1      2        2 
  26  chr26_34996698     ZGre    T    G        1      2        2 
  26  chr26_34996698     ZHar    T    G        1      2        2 
  26  chr26_34996698   Sample    T    G        0      0        2 
  26  chr26_35026859     AAsi    G    C        0      0        2 
  26  chr26_35026859     AKia    G    C      0.5      1        2 
  26  chr26_35026859     AOna    G    C      0.5      1        2 
  26  chr26_35026859     ASom    G    C        0      0        2 
  26  chr26_35026859     HCab    G    C        0      0        2 
  26  chr26_35026859     HPrz    G    C        0      0        2 
  26  chr26_35026859     ZBoe    G    C        1      2        2 
  26  chr26_35026859     ZGre    G    C        1      2        2 
  26  chr26_35026859     ZHar    G    C        1      2        2 
  26  chr26_35026859   Sample    G    C        0      0        2 
  26  chr26_35043159     AAsi    T    G        0      0        2 
  26  chr26_35043159     AKia    T    G        0      0        2 
  26  chr26_35043159     AOna    T    G        0      0        2 
  26  chr26_35043159     ASom    T    G        1      2        2 
  26  chr26_35043159     HCab    T    G        0      0        2 
  26  chr26_35043159     HPrz    T    G        0      0        2 
  26  chr26_35043159     ZBoe    T    G        0      0        2 
  26  chr26_35043159     ZGre    T    G        0      0        2 
  26  chr26_35043159     ZHar    T    G        0      0        2 
  26  chr26_35043159   Sample    T    G        0      0        2 
  26  chr26_35083396     AAsi    C    G        0      0        2 
  26  chr26_35083396     AKia    C    G        0      0        2 
  26  chr26_35083396     AOna    C    G        0      0        2 
  26  chr26_35083396     ASom    C    G        0      0        2 
  26  chr26_35083396     HCab    C    G        0      0        2 
  26  chr26_35083396     HPrz    C    G        0      0        2 
  26  chr26_35083396     ZBoe    C    G        0      0        2 
  26  chr26_35083396     ZGre    C    G        1      2        2 
  26  chr26_35083396     ZHar    C    G        0      0        2 
  26  chr26_35083396   Sample    C    G        0      0        2 
  26  chr26_35083584     AAsi    T    A        0      0        2 
  26  chr26_35083584     AKia    T    A        0      0        2 
  26  chr26_35083584     AOna    T    A        0      0        2 
  26  chr26_35083584     ASom    T    A        1      2        2 
  26  chr26_35083584     HCab    T    A        0      0        2 
  26  chr26_35083584     HPrz    T    A        0      0        2 
  26  chr26_35083584     ZBoe    T    A        0      0        2 
  26  chr26_35083584     ZGre    T    A        0      0        2 
  26  chr26_35083584     ZHar    T    A        0      0        2 
  26  chr26_35083584   Sample    T    A        0      0        2 
  26  chr26_35085545     AAsi    G    C        0      0        2 
  26  chr26_35085545     AKia    G    C        0      0        2 
  26  chr26_35085545     AOna    G    C        0      0        2 
  26  chr26_35085545     ASom    G    C        0      0        2 
  26  chr26_35085545     HCab    G    C        0      0        2 
  26  chr26_35085545     HPrz    G    C        0      0        2 
  26  chr26_35085545     ZBoe    G    C        1      2        2 
  26  chr26_35085545     ZGre    G    C        0      0        2 
  26  chr26_35085545     ZHar    G    C        0      0        2 
  26  chr26_35085545   Sample    G    C        0      0        2 
  26  chr26_35091832     AAsi    T    G        0      0        2 
  26  chr26_35091832     AKia    T    G        0      0        2 
  26  chr26_35091832     AOna    T    G        0      0        2 
  26  chr26_35091832     ASom    T    G        0      0        2 
  26  chr26_35091832     HCab    T    G        0      0        2 
  26  chr26_35091832     HPrz    T    G        0      0        2 
  26  chr26_35091832     ZBoe    T    G        0      0        2 
  26  chr26_35091832     ZGre    T    G        0      0        2 
  26  chr26_35091832     ZHar    T    G      0.5      1        2 
  26  chr26_35091832   Sample    T    G        0      0        2 
  26  chr26_35115763     AAsi    C    G        0      0        2 
  26  chr26_35115763     AKia    C    G        0      0        2 
  26  chr26_35115763     AOna    C    G      0.5      1        2 
  26  chr26_35115763     ASom    C    G        0      0        2 
  26  chr26_35115763     HCab    C    G        0      0        2 
  26  chr26_35115763     HPrz    C    G        0      0        2 
  26  chr26_35115763     ZBoe    C    G        0      0        2 
  26  chr26_35115763     ZGre    C    G        0      0        2 
  26  chr26_35115763     ZHar    C    G        0      0        2 
  26  chr26_35115763   Sample    C    G        0      0        2 
  26  chr26_35130803     AAsi    T    G        0      0        2 
  26  chr26_35130803     AKia    T    G        0      0        2 
  26  chr26_35130803     AOna    T    G        0      0        2 
  26  chr26_35130803     ASom    T    G        0      0        2 
  26  chr26_35130803     HCab    T    G        1      2        2 
  26  chr26_35130803     HPrz    T    G        1      2        2 
  26  chr26_35130803     ZBoe    T    G        0      0        2 
  26  chr26_35130803     ZGre    T    G        0      0        2 
  26  chr26_35130803     ZHar    T    G        0      0        2 
  26  chr26_35130803   Sample    T    G        0      0        2 
  26  chr26_35134354     AAsi    T    G        0      0        2 
  26  chr26_35134354     AKia    T    G        0      0        2 
  26  chr26_35134354     AOna    T    G        0      0        2 
  26  chr26_35134354     ASom    T    G        0      0        2 
  26  chr26_35134354     HCab    T    G        0      0        2 
  26  chr26_35134354     HPrz    T    G        0      0        2 
  26  chr26_35134354     ZBoe    T    G        1      2        2 
  26  chr26_35134354     ZGre    T    G        0      0        2 
  26  chr26_35134354     ZHar    T    G        0      0        2 
  26  chr26_35134354   Sample    T    G        0      0        2 
  26  chr26_35139003     AAsi    G    T        0      0        2 
  26  chr26_35139003     AKia    G    T        0      0        2 
  26  chr26_35139003     AOna    G    T      0.5      1        2 
  26  chr26_35139003     ASom    G    T        0      0        2 
  26  chr26_35139003     HCab    G    T        0      0        2 
  26  chr26_35139003     HPrz    G    T        0      0        2 
  26  chr26_35139003     ZBoe    G    T        0      0        2 
  26  chr26_35139003     ZGre    G    T        0      0        2 
  26  chr26_35139003     ZHar    G    T        0      0        2 
  26  chr26_35139003   Sample    G    T        0      0        2 
  26  chr26_35141572     AAsi    G    C        0      0        2 
  26  chr26_35141572     AKia    G    C        0      0        2 
  26  chr26_35141572     AOna    G    C        0      0        2 
  26  chr26_35141572     ASom    G    C        0      0        2 
  26  chr26_35141572     HCab    G    C        0      0        2 
  26  chr26_35141572     HPrz    G    C        0      0        2 
  26  chr26_35141572     ZBoe    G    C        0      0        2 
  26  chr26_35141572     ZGre    G    C        0      0        2 
  26  chr26_35141572     ZHar    G    C        1      2        2 
  26  chr26_35141572   Sample    G    C        0      0        2 
  26  chr26_35168655     AAsi    T    A        0      0        2 
  26  chr26_35168655     AKia    T    A        0      0        2 
  26  chr26_35168655     AOna    T    A        0      0        2 
  26  chr26_35168655     ASom    T    A        0      0        2 
  26  chr26_35168655     HCab    T    A        1      2        2 
  26  chr26_35168655     HPrz    T    A        1      2        2 
  26  chr26_35168655     ZBoe    T    A        0      0        2 
  26  chr26_35168655     ZGre    T    A        0      0        2 
  26  chr26_35168655     ZHar    T    A        0      0        2 
  26  chr26_35168655   Sample    T    A        0      0        2 
  26  chr26_35168968     AAsi    G    T        0      0        2 
  26  chr26_35168968     AKia    G    T        0      0        2 
  26  chr26_35168968     AOna    G    T        0      0        2 
  26  chr26_35168968     ASom    G    T        0      0        2 
  26  chr26_35168968     HCab    G    T        0      0        2 
  26  chr26_35168968     HPrz    G    T        0      0        2 
  26  chr26_35168968     ZBoe    G    T        1      2        2 
  26  chr26_35168968     ZGre    G    T        1      2        2 
  26  chr26_35168968     ZHar    G    T        0      0        2 
  26  chr26_35168968   Sample    G    T        0      0        2 
  26  chr26_35172746     AAsi    A    C        0      0        2 
  26  chr26_35172746     AKia    A    C        0      0        2 
  26  chr26_35172746     AOna    A    C      0.5      1        2 
  26  chr26_35172746     ASom    A    C        0      0        2 
  26  chr26_35172746     HCab    A    C        0      0        2 
  26  chr26_35172746     HPrz    A    C        0      0        2 
  26  chr26_35172746     ZBoe    A    C        0      0        2 
  26  chr26_35172746     ZGre    A    C        0      0        2 
  26  chr26_35172746     ZHar    A    C        0      0        2 
  26  chr26_35172746   Sample    A    C        0      0        2 
  26  chr26_35180717     AAsi    C    A        0      0        2 
  26  chr26_35180717     AKia    C    A        1      2        2 
  26  chr26_35180717     AOna    C    A      0.5      1        2 
  26  chr26_35180717     ASom    C    A        0      0        2 
  26  chr26_35180717     HCab    C    A        0      0        2 
  26  chr26_35180717     HPrz    C    A        0      0        2 
  26  chr26_35180717     ZBoe    C    A        0      0        2 
  26  chr26_35180717     ZGre    C    A        0      0        2 
  26  chr26_35180717     ZHar    C    A        0      0        2 
  26  chr26_35180717   Sample    C    A        0      0        2 
  26  chr26_35182476     AAsi    T    G        0      0        2 
  26  chr26_35182476     AKia    T    G        1      2        2 
  26  chr26_35182476     AOna    T    G        0      0        2 
  26  chr26_35182476     ASom    T    G        0      0        2 
  26  chr26_35182476     HCab    T    G        0      0        2 
  26  chr26_35182476     HPrz    T    G        0      0        2 
  26  chr26_35182476     ZBoe    T    G        0      0        2 
  26  chr26_35182476     ZGre    T    G        0      0        2 
  26  chr26_35182476     ZHar    T    G        0      0        2 
  26  chr26_35182476   Sample    T    G        0      0        2 
  26  chr26_35235282     AAsi    C    A        1      2        2 
  26  chr26_35235282     AKia    C    A        0      0        2 
  26  chr26_35235282     AOna    C    A        0      0        2 
  26  chr26_35235282     ASom    C    A        1      2        2 
  26  chr26_35235282     HCab    C    A        0      0        2 
  26  chr26_35235282     HPrz    C    A        0      0        2 
  26  chr26_35235282     ZBoe    C    A        0      0        2 
  26  chr26_35235282     ZGre    C    A        0      0        2 
  26  chr26_35235282     ZHar    C    A        0      0        2 
  26  chr26_35235282   Sample    C    A        0      0        2 
  26  chr26_35237396     AAsi    C    G        0      0        2 
  26  chr26_35237396     AKia    C    G        0      0        2 
  26  chr26_35237396     AOna    C    G      0.5      1        2 
  26  chr26_35237396     ASom    C    G        0      0        2 
  26  chr26_35237396     HCab    C    G        0      0        2 
  26  chr26_35237396     HPrz    C    G        0      0        2 
  26  chr26_35237396     ZBoe    C    G        0      0        2 
  26  chr26_35237396     ZGre    C    G        0      0        2 
  26  chr26_35237396     ZHar    C    G        0      0        2 
  26  chr26_35237396   Sample    C    G        0      0        2 
  26  chr26_35249096     AAsi    C    A        0      0        2 
  26  chr26_35249096     AKia    C    A        0      0        2 
  26  chr26_35249096     AOna    C    A        0      0        2 
  26  chr26_35249096     ASom    C    A        0      0        2 
  26  chr26_35249096     HCab    C    A        0      0        2 
  26  chr26_35249096     HPrz    C    A        0      0        2 
  26  chr26_35249096     ZBoe    C    A        0      0        2 
  26  chr26_35249096     ZGre    C    A      0.5      1        2 
  26  chr26_35249096     ZHar    C    A        0      0        2 
  26  chr26_35249096   Sample    C    A        0      0        2 
  26  chr26_35262563     AAsi    T    A        0      0        2 
  26  chr26_35262563     AKia    T    A        0      0        2 
  26  chr26_35262563     AOna    T    A      0.5      1        2 
  26  chr26_35262563     ASom    T    A        0      0        2 
  26  chr26_35262563     HCab    T    A        0      0        2 
  26  chr26_35262563     HPrz    T    A        0      0        2 
  26  chr26_35262563     ZBoe    T    A        0      0        2 
  26  chr26_35262563     ZGre    T    A        0      0        2 
  26  chr26_35262563     ZHar    T    A        0      0        2 
  26  chr26_35262563   Sample    T    A        0      0        2 
  26  chr26_35268917     AAsi    G    C        0      0        2 
  26  chr26_35268917     AKia    G    C        0      0        2 
  26  chr26_35268917     AOna    G    C        0      0        2 
  26  chr26_35268917     ASom    G    C        0      0        2 
  26  chr26_35268917     HCab    G    C        0      0        2 
  26  chr26_35268917     HPrz    G    C        0      0        2 
  26  chr26_35268917     ZBoe    G    C        0      0        2 
  26  chr26_35268917     ZGre    G    C        1      2        2 
  26  chr26_35268917     ZHar    G    C        0      0        2 
  26  chr26_35268917   Sample    G    C        0      0        2 
  26  chr26_35301075     AAsi    G    T        0      0        2 
  26  chr26_35301075     AKia    G    T        0      0        2 
  26  chr26_35301075     AOna    G    T        0      0        2 
  26  chr26_35301075     ASom    G    T        0      0        2 
  26  chr26_35301075     HCab    G    T        0      0        2 
  26  chr26_35301075     HPrz    G    T        0      0        2 
  26  chr26_35301075     ZBoe    G    T        0      0        2 
  26  chr26_35301075     ZGre    G    T        1      2        2 
  26  chr26_35301075     ZHar    G    T        0      0        2 
  26  chr26_35301075   Sample    G    T        0      0        2 
  26  chr26_35302536     AAsi    G    C        0      0        2 
  26  chr26_35302536     AKia    G    C        0      0        2 
  26  chr26_35302536     AOna    G    C        0      0        2 
  26  chr26_35302536     ASom    G    C        0      0        2 
  26  chr26_35302536     HCab    G    C        0      0        2 
  26  chr26_35302536     HPrz    G    C        0      0        2 
  26  chr26_35302536     ZBoe    G    C        0      0        2 
  26  chr26_35302536     ZGre    G    C        0      0        2 
  26  chr26_35302536     ZHar    G    C        1      2        2 
  26  chr26_35302536   Sample    G    C        0      0        2 
  26  chr26_35323383     AAsi    G    C        1      2        2 
  26  chr26_35323383     AKia    G    C        0      0        2 
  26  chr26_35323383     AOna    G    C        0      0        2 
  26  chr26_35323383     ASom    G    C        1      2        2 
  26  chr26_35323383     HCab    G    C        0      0        2 
  26  chr26_35323383     HPrz    G    C        0      0        2 
  26  chr26_35323383     ZBoe    G    C        0      0        2 
  26  chr26_35323383     ZGre    G    C        0      0        2 
  26  chr26_35323383     ZHar    G    C        0      0        2 
  26  chr26_35323383   Sample    G    C        1      2        2 
  26  chr26_35335477     AAsi    T    A        0      0        2 
  26  chr26_35335477     AKia    T    A        0      0        2 
  26  chr26_35335477     AOna    T    A        0      0        2 
  26  chr26_35335477     ASom    T    A        0      0        2 
  26  chr26_35335477     HCab    T    A        0      0        2 
  26  chr26_35335477     HPrz    T    A        0      0        2 
  26  chr26_35335477     ZBoe    T    A        0      0        2 
  26  chr26_35335477     ZGre    T    A        0      0        2 
  26  chr26_35335477     ZHar    T    A        1      2        2 
  26  chr26_35335477   Sample    T    A        0      0        2 
  26  chr26_35348504     AAsi    C    A        0      0        2 
  26  chr26_35348504     AKia    C    A        0      0        2 
  26  chr26_35348504     AOna    C    A        0      0        2 
  26  chr26_35348504     ASom    C    A        0      0        2 
  26  chr26_35348504     HCab    C    A        0      0        2 
  26  chr26_35348504     HPrz    C    A        0      0        2 
  26  chr26_35348504     ZBoe    C    A      0.5      1        2 
  26  chr26_35348504     ZGre    C    A        0      0        2 
  26  chr26_35348504     ZHar    C    A        0      0        2 
  26  chr26_35348504   Sample    C    A        0      0        2 
  26  chr26_35359391     AAsi    G    C      0.5      1        2 
  26  chr26_35359391     AKia    G    C        0      0        2 
  26  chr26_35359391     AOna    G    C        0      0        2 
  26  chr26_35359391     ASom    G    C        0      0        2 
  26  chr26_35359391     HCab    G    C        0      0        2 
  26  chr26_35359391     HPrz    G    C        0      0        2 
  26  chr26_35359391     ZBoe    G    C        0      0        2 
  26  chr26_35359391     ZGre    G    C        0      0        2 
  26  chr26_35359391     ZHar    G    C        0      0        2 
  26  chr26_35359391   Sample    G    C        0      0        2 
  26  chr26_35384018     AAsi    C    G        0      0        2 
  26  chr26_35384018     AKia    C    G        0      0        2 
  26  chr26_35384018     AOna    C    G        0      0        2 
  26  chr26_35384018     ASom    C    G        0      0        2 
  26  chr26_35384018     HCab    C    G        0      0        2 
  26  chr26_35384018     HPrz    C    G      0.5      1        2 
  26  chr26_35384018     ZBoe    C    G        0      0        2 
  26  chr26_35384018     ZGre    C    G        0      0        2 
  26  chr26_35384018     ZHar    C    G        0      0        2 
  26  chr26_35384018   Sample    C    G        0      0        2 
  26  chr26_35401732     AAsi    G    T        0      0        2 
  26  chr26_35401732     AKia    G    T        0      0        2 
  26  chr26_35401732     AOna    G    T        0      0        2 
  26  chr26_35401732     ASom    G    T        0      0        2 
  26  chr26_35401732     HCab    G    T        0      0        2 
  26  chr26_35401732     HPrz    G    T        0      0        2 
  26  chr26_35401732     ZBoe    G    T      0.5      1        2 
  26  chr26_35401732     ZGre    G    T        0      0        2 
  26  chr26_35401732     ZHar    G    T        0      0        2 
  26  chr26_35401732   Sample    G    T        0      0        2 
  26  chr26_35417731     AAsi    C    A        0      0        2 
  26  chr26_35417731     AKia    C    A        0      0        2 
  26  chr26_35417731     AOna    C    A        0      0        2 
  26  chr26_35417731     ASom    C    A        0      0        2 
  26  chr26_35417731     HCab    C    A      0.5      1        2 
  26  chr26_35417731     HPrz    C    A        0      0        2 
  26  chr26_35417731     ZBoe    C    A        0      0        2 
  26  chr26_35417731     ZGre    C    A        0      0        2 
  26  chr26_35417731     ZHar    C    A        0      0        2 
  26  chr26_35417731   Sample    C    A        0      0        2 
  26  chr26_35426469     AAsi    C    A        0      0        2 
  26  chr26_35426469     AKia    C    A        0      0        2 
  26  chr26_35426469     AOna    C    A        0      0        2 
  26  chr26_35426469     ASom    C    A        0      0        2 
  26  chr26_35426469     HCab    C    A        0      0        2 
  26  chr26_35426469     HPrz    C    A        0      0        2 
  26  chr26_35426469     ZBoe    C    A      0.5      1        2 
  26  chr26_35426469     ZGre    C    A        0      0        2 
  26  chr26_35426469     ZHar    C    A        0      0        2 
  26  chr26_35426469   Sample    C    A        0      0        2 
  26  chr26_35469591     AAsi    T    G        0      0        2 
  26  chr26_35469591     AKia    T    G        0      0        2 
  26  chr26_35469591     AOna    T    G        0      0        2 
  26  chr26_35469591     ASom    T    G        0      0        2 
  26  chr26_35469591     HCab    T    G        1      2        2 
  26  chr26_35469591     HPrz    T    G        1      2        2 
  26  chr26_35469591     ZBoe    T    G        0      0        2 
  26  chr26_35469591     ZGre    T    G        0      0        2 
  26  chr26_35469591     ZHar    T    G        0      0        2 
  26  chr26_35469591   Sample    T    G        0      0        2 
  26  chr26_35485529     AAsi    A    C        0      0        2 
  26  chr26_35485529     AKia    A    C        0      0        2 
  26  chr26_35485529     AOna    A    C        0      0        2 
  26  chr26_35485529     ASom    A    C        0      0        2 
  26  chr26_35485529     HCab    A    C        0      0        2 
  26  chr26_35485529     HPrz    A    C      0.5      1        2 
  26  chr26_35485529     ZBoe    A    C        0      0        2 
  26  chr26_35485529     ZGre    A    C        0      0        2 
  26  chr26_35485529     ZHar    A    C        0      0        2 
  26  chr26_35485529   Sample    A    C        0      0        2 
  26  chr26_35492771     AAsi    C    A        0      0        2 
  26  chr26_35492771     AKia    C    A        0      0        2 
  26  chr26_35492771     AOna    C    A        0      0        2 
  26  chr26_35492771     ASom    C    A        0      0        2 
  26  chr26_35492771     HCab    C    A        0      0        2 
  26  chr26_35492771     HPrz    C    A        0      0        2 
  26  chr26_35492771     ZBoe    C    A        1      2        2 
  26  chr26_35492771     ZGre    C    A        1      2        2 
  26  chr26_35492771     ZHar    C    A        0      0        2 
  26  chr26_35492771   Sample    C    A        0      0        2 
  26  chr26_35503284     AAsi    G    T        1      2        2 
  26  chr26_35503284     AKia    G    T        0      0        2 
  26  chr26_35503284     AOna    G    T        0      0        2 
  26  chr26_35503284     ASom    G    T        1      2        2 
  26  chr26_35503284     HCab    G    T        0      0        2 
  26  chr26_35503284     HPrz    G    T        0      0        2 
  26  chr26_35503284     ZBoe    G    T        0      0        2 
  26  chr26_35503284     ZGre    G    T        0      0        2 
  26  chr26_35503284     ZHar    G    T        0      0        2 
  26  chr26_35503284   Sample    G    T        1      2        2 
  26  chr26_35508525     AAsi    G    C        0      0        2 
  26  chr26_35508525     AKia    G    C        0      0        2 
  26  chr26_35508525     AOna    G    C        0      0        2 
  26  chr26_35508525     ASom    G    C        0      0        2 
  26  chr26_35508525     HCab    G    C        0      0        2 
  26  chr26_35508525     HPrz    G    C        0      0        2 
  26  chr26_35508525     ZBoe    G    C        0      0        2 
  26  chr26_35508525     ZGre    G    C        0      0        2 
  26  chr26_35508525     ZHar    G    C        1      2        2 
  26  chr26_35508525   Sample    G    C        0      0        2 
  26  chr26_35539646     AAsi    T    G        0      0        2 
  26  chr26_35539646     AKia    T    G        0      0        2 
  26  chr26_35539646     AOna    T    G        0      0        2 
  26  chr26_35539646     ASom    T    G        0      0        2 
  26  chr26_35539646     HCab    T    G        0      0        2 
  26  chr26_35539646     HPrz    T    G        0      0        2 
  26  chr26_35539646     ZBoe    T    G        0      0        2 
  26  chr26_35539646     ZGre    T    G        0      0        2 
  26  chr26_35539646     ZHar    T    G      0.5      1        2 
  26  chr26_35539646   Sample    T    G        0      0        2 
  26  chr26_35542861     AAsi    T    G        0      0        2 
  26  chr26_35542861     AKia    T    G        0      0        2 
  26  chr26_35542861     AOna    T    G        0      0        2 
  26  chr26_35542861     ASom    T    G        0      0        2 
  26  chr26_35542861     HCab    T    G        0      0        2 
  26  chr26_35542861     HPrz    T    G        0      0        2 
  26  chr26_35542861     ZBoe    T    G        0      0        2 
  26  chr26_35542861     ZGre    T    G      0.5      1        2 
  26  chr26_35542861     ZHar    T    G        0      0        2 
  26  chr26_35542861   Sample    T    G        0      0        2 
  26  chr26_35565186     AAsi    A    C      0.5      1        2 
  26  chr26_35565186     AKia    A    C        0      0        2 
  26  chr26_35565186     AOna    A    C        0      0        2 
  26  chr26_35565186     ASom    A    C        0      0        2 
  26  chr26_35565186     HCab    A    C        0      0        2 
  26  chr26_35565186     HPrz    A    C        0      0        2 
  26  chr26_35565186     ZBoe    A    C        0      0        2 
  26  chr26_35565186     ZGre    A    C        0      0        2 
  26  chr26_35565186     ZHar    A    C        0      0        2 
  26  chr26_35565186   Sample    A    C        1      2        2 
  26  chr26_35580070     AAsi    G    T        1      2        2 
  26  chr26_35580070     AKia    G    T        0      0        2 
  26  chr26_35580070     AOna    G    T        0      0        2 
  26  chr26_35580070     ASom    G    T        1      2        2 
  26  chr26_35580070     HCab    G    T        0      0        2 
  26  chr26_35580070     HPrz    G    T        0      0        2 
  26  chr26_35580070     ZBoe    G    T        0      0        2 
  26  chr26_35580070     ZGre    G    T        0      0        2 
  26  chr26_35580070     ZHar    G    T        0      0        2 
  26  chr26_35580070   Sample    G    T        1      2        2 
  26  chr26_35602196     AAsi    C    G        0      0        2 
  26  chr26_35602196     AKia    C    G        0      0        2 
  26  chr26_35602196     AOna    C    G        0      0        2 
  26  chr26_35602196     ASom    C    G        0      0        2 
  26  chr26_35602196     HCab    C    G        0      0        2 
  26  chr26_35602196     HPrz    C    G        0      0        2 
  26  chr26_35602196     ZBoe    C    G        0      0        2 
  26  chr26_35602196     ZGre    C    G        0      0        2 
  26  chr26_35602196     ZHar    C    G      0.5      1        2 
  26  chr26_35602196   Sample    C    G        0      0        2 
  26  chr26_35602988     AAsi    A    T        0      0        2 
  26  chr26_35602988     AKia    A    T        0      0        2 
  26  chr26_35602988     AOna    A    T        0      0        2 
  26  chr26_35602988     ASom    A    T        0      0        2 
  26  chr26_35602988     HCab    A    T        1      2        2 
  26  chr26_35602988     HPrz    A    T        0      0        2 
  26  chr26_35602988     ZBoe    A    T        0      0        2 
  26  chr26_35602988     ZGre    A    T        0      0        2 
  26  chr26_35602988     ZHar    A    T        0      0        2 
  26  chr26_35602988   Sample    A    T        0      0        2 
  26  chr26_35606509     AAsi    C    G        0      0        2 
  26  chr26_35606509     AKia    C    G        0      0        2 
  26  chr26_35606509     AOna    C    G        0      0        2 
  26  chr26_35606509     ASom    C    G        0      0        2 
  26  chr26_35606509     HCab    C    G        1      2        2 
  26  chr26_35606509     HPrz    C    G        1      2        2 
  26  chr26_35606509     ZBoe    C    G        0      0        2 
  26  chr26_35606509     ZGre    C    G        0      0        2 
  26  chr26_35606509     ZHar    C    G        0      0        2 
  26  chr26_35606509   Sample    C    G        0      0        2 
  26  chr26_35620784     AAsi    G    C        0      0        2 
  26  chr26_35620784     AKia    G    C        0      0        2 
  26  chr26_35620784     AOna    G    C        0      0        2 
  26  chr26_35620784     ASom    G    C        0      0        2 
  26  chr26_35620784     HCab    G    C        0      0        2 
  26  chr26_35620784     HPrz    G    C        1      2        2 
  26  chr26_35620784     ZBoe    G    C        0      0        2 
  26  chr26_35620784     ZGre    G    C        0      0        2 
  26  chr26_35620784     ZHar    G    C        0      0        2 
  26  chr26_35620784   Sample    G    C        0      0        2 
  26  chr26_35634669     AAsi    T    G        0      0        2 
  26  chr26_35634669     AKia    T    G        0      0        2 
  26  chr26_35634669     AOna    T    G        0      0        2 
  26  chr26_35634669     ASom    T    G        0      0        2 
  26  chr26_35634669     HCab    T    G        0      0        2 
  26  chr26_35634669     HPrz    T    G        0      0        2 
  26  chr26_35634669     ZBoe    T    G        0      0        2 
  26  chr26_35634669     ZGre    T    G        0      0        2 
  26  chr26_35634669     ZHar    T    G        1      2        2 
  26  chr26_35634669   Sample    T    G        0      0        2 
  26  chr26_35637534     AAsi    C    G        0      0        2 
  26  chr26_35637534     AKia    C    G        0      0        2 
  26  chr26_35637534     AOna    C    G        0      0        2 
  26  chr26_35637534     ASom    C    G        0      0        2 
  26  chr26_35637534     HCab    C    G        0      0        2 
  26  chr26_35637534     HPrz    C    G        0      0        2 
  26  chr26_35637534     ZBoe    C    G        0      0        2 
  26  chr26_35637534     ZGre    C    G      0.5      1        2 
  26  chr26_35637534     ZHar    C    G        0      0        2 
  26  chr26_35637534   Sample    C    G        0      0        2 
  26  chr26_35641913     AAsi    G    T      0.5      1        2 
  26  chr26_35641913     AKia    G    T        0      0        2 
  26  chr26_35641913     AOna    G    T        0      0        2 
  26  chr26_35641913     ASom    G    T        0      0        2 
  26  chr26_35641913     HCab    G    T        0      0        2 
  26  chr26_35641913     HPrz    G    T        0      0        2 
  26  chr26_35641913     ZBoe    G    T        0      0        2 
  26  chr26_35641913     ZGre    G    T        0      0        2 
  26  chr26_35641913     ZHar    G    T        0      0        2 
  26  chr26_35641913   Sample    G    T        0      0        2 
  26  chr26_35643057     AAsi    T    G        0      0        2 
  26  chr26_35643057     AKia    T    G        0      0        2 
  26  chr26_35643057     AOna    T    G        0      0        2 
  26  chr26_35643057     ASom    T    G        0      0        2 
  26  chr26_35643057     HCab    T    G        1      2        2 
  26  chr26_35643057     HPrz    T    G        1      2        2 
  26  chr26_35643057     ZBoe    T    G        0      0        2 
  26  chr26_35643057     ZGre    T    G        0      0        2 
  26  chr26_35643057     ZHar    T    G        0      0        2 
  26  chr26_35643057   Sample    T    G        0      0        2 
  26  chr26_35643323     AAsi    A    C        0      0        2 
  26  chr26_35643323     AKia    A    C        0      0        2 
  26  chr26_35643323     AOna    A    C        0      0        2 
  26  chr26_35643323     ASom    A    C        0      0        2 
  26  chr26_35643323     HCab    A    C        0      0        2 
  26  chr26_35643323     HPrz    A    C        0      0        2 
  26  chr26_35643323     ZBoe    A    C        0      0        2 
  26  chr26_35643323     ZGre    A    C        0      0        2 
  26  chr26_35643323     ZHar    A    C      0.5      1        2 
  26  chr26_35643323   Sample    A    C        0      0        2 
  26  chr26_35654448     AAsi    A    T        0      0        2 
  26  chr26_35654448     AKia    A    T        0      0        2 
  26  chr26_35654448     AOna    A    T        0      0        2 
  26  chr26_35654448     ASom    A    T        0      0        2 
  26  chr26_35654448     HCab    A    T        1      2        2 
  26  chr26_35654448     HPrz    A    T        0      0        2 
  26  chr26_35654448     ZBoe    A    T        0      0        2 
  26  chr26_35654448     ZGre    A    T        0      0        2 
  26  chr26_35654448     ZHar    A    T        0      0        2 
  26  chr26_35654448   Sample    A    T        0      0        2 
  26  chr26_35662228     AAsi    A    T        0      0        2 
  26  chr26_35662228     AKia    A    T        0      0        2 
  26  chr26_35662228     AOna    A    T        0      0        2 
  26  chr26_35662228     ASom    A    T        0      0        2 
  26  chr26_35662228     HCab    A    T        1      2        2 
  26  chr26_35662228     HPrz    A    T        1      2        2 
  26  chr26_35662228     ZBoe    A    T        0      0        2 
  26  chr26_35662228     ZGre    A    T        0      0        2 
  26  chr26_35662228     ZHar    A    T        0      0        2 
  26  chr26_35662228   Sample    A    T        0      0        2 
  26  chr26_35692279     AAsi    C    G        1      2        2 
  26  chr26_35692279     AKia    C    G        0      0        2 
  26  chr26_35692279     AOna    C    G        0      0        2 
  26  chr26_35692279     ASom    C    G        0      0        2 
  26  chr26_35692279     HCab    C    G        0      0        2 
  26  chr26_35692279     HPrz    C    G        0      0        2 
  26  chr26_35692279     ZBoe    C    G        0      0        2 
  26  chr26_35692279     ZGre    C    G        0      0        2 
  26  chr26_35692279     ZHar    C    G        0      0        2 
  26  chr26_35692279   Sample    C    G        0      0        2 
  26  chr26_35693049     AAsi    G    C        0      0        2 
  26  chr26_35693049     AKia    G    C        0      0        2 
  26  chr26_35693049     AOna    G    C        0      0        2 
  26  chr26_35693049     ASom    G    C        0      0        2 
  26  chr26_35693049     HCab    G    C        0      0        2 
  26  chr26_35693049     HPrz    G    C        0      0        2 
  26  chr26_35693049     ZBoe    G    C      0.5      1        2 
  26  chr26_35693049     ZGre    G    C        0      0        2 
  26  chr26_35693049     ZHar    G    C        0      0        2 
  26  chr26_35693049   Sample    G    C        0      0        2 
  26  chr26_35696017     AAsi    C    A        0      0        2 
  26  chr26_35696017     AKia    C    A        0      0        2 
  26  chr26_35696017     AOna    C    A      0.5      1        2 
  26  chr26_35696017     ASom    C    A        0      0        2 
  26  chr26_35696017     HCab    C    A        0      0        2 
  26  chr26_35696017     HPrz    C    A        0      0        2 
  26  chr26_35696017     ZBoe    C    A        0      0        2 
  26  chr26_35696017     ZGre    C    A        0      0        2 
  26  chr26_35696017     ZHar    C    A        0      0        2 
  26  chr26_35696017   Sample    C    A        0      0        2 
  26  chr26_35720790     AAsi    T    A        0      0        2 
  26  chr26_35720790     AKia    T    A        1      2        2 
  26  chr26_35720790     AOna    T    A      0.5      1        2 
  26  chr26_35720790     ASom    T    A        0      0        2 
  26  chr26_35720790     HCab    T    A        0      0        2 
  26  chr26_35720790     HPrz    T    A        0      0        2 
  26  chr26_35720790     ZBoe    T    A        0      0        2 
  26  chr26_35720790     ZGre    T    A        0      0        2 
  26  chr26_35720790     ZHar    T    A        0      0        2 
  26  chr26_35720790   Sample    T    A        0      0        2 
  26  chr26_35742091     AAsi    C    A        0      0        2 
  26  chr26_35742091     AKia    C    A        0      0        2 
  26  chr26_35742091     AOna    C    A      0.5      1        2 
  26  chr26_35742091     ASom    C    A        0      0        2 
  26  chr26_35742091     HCab    C    A        0      0        2 
  26  chr26_35742091     HPrz    C    A        0      0        2 
  26  chr26_35742091     ZBoe    C    A        0      0        2 
  26  chr26_35742091     ZGre    C    A        0      0        2 
  26  chr26_35742091     ZHar    C    A        0      0        2 
  26  chr26_35742091   Sample    C    A        0      0        2 
  26  chr26_35744698     AAsi    A    C        0      0        2 
  26  chr26_35744698     AKia    A    C        0      0        2 
  26  chr26_35744698     AOna    A    C        0      0        2 
  26  chr26_35744698     ASom    A    C        0      0        2 
  26  chr26_35744698     HCab    A    C      0.5      1        2 
  26  chr26_35744698     HPrz    A    C        0      0        2 
  26  chr26_35744698     ZBoe    A    C        0      0        2 
  26  chr26_35744698     ZGre    A    C        0      0        2 
  26  chr26_35744698     ZHar    A    C        0      0        2 
  26  chr26_35744698   Sample    A    C        0      0        2 
  26  chr26_35753160     AAsi    C    G        0      0        2 
  26  chr26_35753160     AKia    C    G        0      0        2 
  26  chr26_35753160     AOna    C    G        0      0        2 
  26  chr26_35753160     ASom    C    G        0      0        2 
  26  chr26_35753160     HCab    C    G        0      0        2 
  26  chr26_35753160     HPrz    C    G        0      0        2 
  26  chr26_35753160     ZBoe    C    G        0      0        2 
  26  chr26_35753160     ZGre    C    G      0.5      1        2 
  26  chr26_35753160     ZHar    C    G        0      0        2 
  26  chr26_35753160   Sample    C    G        0      0        2 
  26  chr26_35766836     AAsi    A    C        0      0        2 
  26  chr26_35766836     AKia    A    C        0      0        2 
  26  chr26_35766836     AOna    A    C        0      0        2 
  26  chr26_35766836     ASom    A    C        0      0        2 
  26  chr26_35766836     HCab    A    C        0      0        2 
  26  chr26_35766836     HPrz    A    C        0      0        2 
  26  chr26_35766836     ZBoe    A    C      0.5      1        2 
  26  chr26_35766836     ZGre    A    C        0      0        2 
  26  chr26_35766836     ZHar    A    C        0      0        2 
  26  chr26_35766836   Sample    A    C        0      0        2 
  26  chr26_35780440     AAsi    C    A        0      0        2 
  26  chr26_35780440     AKia    C    A        1      2        2 
  26  chr26_35780440     AOna    C    A        0      0        2 
  26  chr26_35780440     ASom    C    A        0      0        2 
  26  chr26_35780440     HCab    C    A        0      0        2 
  26  chr26_35780440     HPrz    C    A        0      0        2 
  26  chr26_35780440     ZBoe    C    A        0      0        2 
  26  chr26_35780440     ZGre    C    A        0      0        2 
  26  chr26_35780440     ZHar    C    A        0      0        2 
  26  chr26_35780440   Sample    C    A        0      0        2 
  26  chr26_35781072     AAsi    G    T        0      0        2 
  26  chr26_35781072     AKia    G    T        0      0        2 
  26  chr26_35781072     AOna    G    T        0      0        2 
  26  chr26_35781072     ASom    G    T        0      0        2 
  26  chr26_35781072     HCab    G    T        0      0        2 
  26  chr26_35781072     HPrz    G    T        0      0        2 
  26  chr26_35781072     ZBoe    G    T        0      0        2 
  26  chr26_35781072     ZGre    G    T        0      0        2 
  26  chr26_35781072     ZHar    G    T      0.5      1        2 
  26  chr26_35781072   Sample    G    T        0      0        2 
  26  chr26_35788783     AAsi    G    T        0      0        2 
  26  chr26_35788783     AKia    G    T        0      0        2 
  26  chr26_35788783     AOna    G    T        0      0        2 
  26  chr26_35788783     ASom    G    T        0      0        2 
  26  chr26_35788783     HCab    G    T        1      2        2 
  26  chr26_35788783     HPrz    G    T        1      2        2 
  26  chr26_35788783     ZBoe    G    T        0      0        2 
  26  chr26_35788783     ZGre    G    T        0      0        2 
  26  chr26_35788783     ZHar    G    T        0      0        2 
  26  chr26_35788783   Sample    G    T        0      0        2 
  26  chr26_35791104     AAsi    G    T        0      0        2 
  26  chr26_35791104     AKia    G    T        0      0        2 
  26  chr26_35791104     AOna    G    T      0.5      1        2 
  26  chr26_35791104     ASom    G    T        0      0        2 
  26  chr26_35791104     HCab    G    T        0      0        2 
  26  chr26_35791104     HPrz    G    T        0      0        2 
  26  chr26_35791104     ZBoe    G    T        0      0        2 
  26  chr26_35791104     ZGre    G    T        0      0        2 
  26  chr26_35791104     ZHar    G    T        0      0        2 
  26  chr26_35791104   Sample    G    T        0      0        2 
  26  chr26_35793070     AAsi    T    G        0      0        2 
  26  chr26_35793070     AKia    T    G        0      0        2 
  26  chr26_35793070     AOna    T    G      0.5      1        2 
  26  chr26_35793070     ASom    T    G        0      0        2 
  26  chr26_35793070     HCab    T    G        0      0        2 
  26  chr26_35793070     HPrz    T    G        0      0        2 
  26  chr26_35793070     ZBoe    T    G        0      0        2 
  26  chr26_35793070     ZGre    T    G        0      0        2 
  26  chr26_35793070     ZHar    T    G        0      0        2 
  26  chr26_35793070   Sample    T    G        0      0        2 
  26  chr26_35823020     AAsi    A    C        0      0        2 
  26  chr26_35823020     AKia    A    C        0      0        2 
  26  chr26_35823020     AOna    A    C        0      0        2 
  26  chr26_35823020     ASom    A    C        0      0        2 
  26  chr26_35823020     HCab    A    C        1      2        2 
  26  chr26_35823020     HPrz    A    C        1      2        2 
  26  chr26_35823020     ZBoe    A    C        0      0        2 
  26  chr26_35823020     ZGre    A    C        0      0        2 
  26  chr26_35823020     ZHar    A    C        0      0        2 
  26  chr26_35823020   Sample    A    C        0      0        2 
  26  chr26_35830413     AAsi    T    A        0      0        2 
  26  chr26_35830413     AKia    T    A        0      0        2 
  26  chr26_35830413     AOna    T    A        0      0        2 
  26  chr26_35830413     ASom    T    A        0      0        2 
  26  chr26_35830413     HCab    T    A        1      2        2 
  26  chr26_35830413     HPrz    T    A        1      2        2 
  26  chr26_35830413     ZBoe    T    A        0      0        2 
  26  chr26_35830413     ZGre    T    A        0      0        2 
  26  chr26_35830413     ZHar    T    A        0      0        2 
  26  chr26_35830413   Sample    T    A        0      0        2 
  26  chr26_35833452     AAsi    G    C        0      0        2 
  26  chr26_35833452     AKia    G    C        0      0        2 
  26  chr26_35833452     AOna    G    C        0      0        2 
  26  chr26_35833452     ASom    G    C        0      0        2 
  26  chr26_35833452     HCab    G    C        0      0        2 
  26  chr26_35833452     HPrz    G    C        0      0        2 
  26  chr26_35833452     ZBoe    G    C        0      0        2 
  26  chr26_35833452     ZGre    G    C      0.5      1        2 
  26  chr26_35833452     ZHar    G    C        0      0        2 
  26  chr26_35833452   Sample    G    C        0      0        2 
  26  chr26_35841572     AAsi    C    A        0      0        2 
  26  chr26_35841572     AKia    C    A        0      0        2 
  26  chr26_35841572     AOna    C    A        0      0        2 
  26  chr26_35841572     ASom    C    A        0      0        2 
  26  chr26_35841572     HCab    C    A        1      2        2 
  26  chr26_35841572     HPrz    C    A        1      2        2 
  26  chr26_35841572     ZBoe    C    A        0      0        2 
  26  chr26_35841572     ZGre    C    A        0      0        2 
  26  chr26_35841572     ZHar    C    A        0      0        2 
  26  chr26_35841572   Sample    C    A        0      0        2 
  26  chr26_35841890     AAsi    T    A        0      0        2 
  26  chr26_35841890     AKia    T    A        1      2        2 
  26  chr26_35841890     AOna    T    A        0      0        2 
  26  chr26_35841890     ASom    T    A        0      0        2 
  26  chr26_35841890     HCab    T    A        0      0        2 
  26  chr26_35841890     HPrz    T    A        0      0        2 
  26  chr26_35841890     ZBoe    T    A        0      0        2 
  26  chr26_35841890     ZGre    T    A        0      0        2 
  26  chr26_35841890     ZHar    T    A        0      0        2 
  26  chr26_35841890   Sample    T    A        0      0        2 
  26  chr26_35844915     AAsi    T    A        0      0        2 
  26  chr26_35844915     AKia    T    A        0      0        2 
  26  chr26_35844915     AOna    T    A        0      0        2 
  26  chr26_35844915     ASom    T    A        0      0        2 
  26  chr26_35844915     HCab    T    A        0      0        2 
  26  chr26_35844915     HPrz    T    A        0      0        2 
  26  chr26_35844915     ZBoe    T    A      0.5      1        2 
  26  chr26_35844915     ZGre    T    A        0      0        2 
  26  chr26_35844915     ZHar    T    A        0      0        2 
  26  chr26_35844915   Sample    T    A        0      0        2 
  26  chr26_35848925     AAsi    A    T        0      0        2 
  26  chr26_35848925     AKia    A    T        0      0        2 
  26  chr26_35848925     AOna    A    T        0      0        2 
  26  chr26_35848925     ASom    A    T        0      0        2 
  26  chr26_35848925     HCab    A    T      0.5      1        2 
  26  chr26_35848925     HPrz    A    T        0      0        2 
  26  chr26_35848925     ZBoe    A    T        0      0        2 
  26  chr26_35848925     ZGre    A    T        0      0        2 
  26  chr26_35848925     ZHar    A    T        0      0        2 
  26  chr26_35848925   Sample    A    T        0      0        2 
  26  chr26_35864840     AAsi    G    C        0      0        2 
  26  chr26_35864840     AKia    G    C        0      0        2 
  26  chr26_35864840     AOna    G    C        0      0        2 
  26  chr26_35864840     ASom    G    C        0      0        2 
  26  chr26_35864840     HCab    G    C        0      0        2 
  26  chr26_35864840     HPrz    G    C        0      0        2 
  26  chr26_35864840     ZBoe    G    C        0      0        2 
  26  chr26_35864840     ZGre    G    C        0      0        2 
  26  chr26_35864840     ZHar    G    C        1      2        2 
  26  chr26_35864840   Sample    G    C        0      0        2 
  26  chr26_35866179     AAsi    G    T        0      0        2 
  26  chr26_35866179     AKia    G    T        0      0        2 
  26  chr26_35866179     AOna    G    T        0      0        2 
  26  chr26_35866179     ASom    G    T        0      0        2 
  26  chr26_35866179     HCab    G    T        1      2        2 
  26  chr26_35866179     HPrz    G    T        1      2        2 
  26  chr26_35866179     ZBoe    G    T        0      0        2 
  26  chr26_35866179     ZGre    G    T        0      0        2 
  26  chr26_35866179     ZHar    G    T        0      0        2 
  26  chr26_35866179   Sample    G    T        0      0        2 
  26  chr26_35894803     AAsi    A    C        0      0        2 
  26  chr26_35894803     AKia    A    C        0      0        2 
  26  chr26_35894803     AOna    A    C        0      0        2 
  26  chr26_35894803     ASom    A    C        1      2        2 
  26  chr26_35894803     HCab    A    C        0      0        2 
  26  chr26_35894803     HPrz    A    C        0      0        2 
  26  chr26_35894803     ZBoe    A    C        0      0        2 
  26  chr26_35894803     ZGre    A    C        0      0        2 
  26  chr26_35894803     ZHar    A    C        0      0        2 
  26  chr26_35894803   Sample    A    C        0      0        2 
  26  chr26_35900786     AAsi    C    A        0      0        2 
  26  chr26_35900786     AKia    C    A        0      0        2 
  26  chr26_35900786     AOna    C    A        0      0        2 
  26  chr26_35900786     ASom    C    A        0      0        2 
  26  chr26_35900786     HCab    C    A        0      0        2 
  26  chr26_35900786     HPrz    C    A        0      0        2 
  26  chr26_35900786     ZBoe    C    A      0.5      1        2 
  26  chr26_35900786     ZGre    C    A        0      0        2 
  26  chr26_35900786     ZHar    C    A        0      0        2 
  26  chr26_35900786   Sample    C    A        0      0        2 
  26  chr26_35904583     AAsi    T    G        0      0        2 
  26  chr26_35904583     AKia    T    G        0      0        2 
  26  chr26_35904583     AOna    T    G        0      0        2 
  26  chr26_35904583     ASom    T    G        0      0        2 
  26  chr26_35904583     HCab    T    G        1      2        2 
  26  chr26_35904583     HPrz    T    G        1      2        2 
  26  chr26_35904583     ZBoe    T    G        0      0        2 
  26  chr26_35904583     ZGre    T    G        0      0        2 
  26  chr26_35904583     ZHar    T    G        0      0        2 
  26  chr26_35904583   Sample    T    G        0      0        2 
  26  chr26_35904932     AAsi    C    G        0      0        2 
  26  chr26_35904932     AKia    C    G        0      0        2 
  26  chr26_35904932     AOna    C    G        0      0        2 
  26  chr26_35904932     ASom    C    G        0      0        2 
  26  chr26_35904932     HCab    C    G        0      0        2 
  26  chr26_35904932     HPrz    C    G        0      0        2 
  26  chr26_35904932     ZBoe    C    G      0.5      1        2 
  26  chr26_35904932     ZGre    C    G        0      0        2 
  26  chr26_35904932     ZHar    C    G        0      0        2 
  26  chr26_35904932   Sample    C    G        0      0        2 
  26  chr26_35906188     AAsi    G    T        0      0        2 
  26  chr26_35906188     AKia    G    T        0      0        2 
  26  chr26_35906188     AOna    G    T        0      0        2 
  26  chr26_35906188     ASom    G    T        0      0        2 
  26  chr26_35906188     HCab    G    T        0      0        2 
  26  chr26_35906188     HPrz    G    T        0      0        2 
  26  chr26_35906188     ZBoe    G    T        0      0        2 
  26  chr26_35906188     ZGre    G    T        1      2        2 
  26  chr26_35906188     ZHar    G    T        0      0        2 
  26  chr26_35906188   Sample    G    T        0      0        2 
  26  chr26_35910073     AAsi    G    C        0      0        2 
  26  chr26_35910073     AKia    G    C        0      0        2 
  26  chr26_35910073     AOna    G    C        0      0        2 
  26  chr26_35910073     ASom    G    C        0      0        2 
  26  chr26_35910073     HCab    G    C        1      2        2 
  26  chr26_35910073     HPrz    G    C        1      2        2 
  26  chr26_35910073     ZBoe    G    C        0      0        2 
  26  chr26_35910073     ZGre    G    C        0      0        2 
  26  chr26_35910073     ZHar    G    C        0      0        2 
  26  chr26_35910073   Sample    G    C        0      0        2 
  26  chr26_35924239     AAsi    C    A        0      0        2 
  26  chr26_35924239     AKia    C    A        0      0        2 
  26  chr26_35924239     AOna    C    A        0      0        2 
  26  chr26_35924239     ASom    C    A        0      0        2 
  26  chr26_35924239     HCab    C    A        0      0        2 
  26  chr26_35924239     HPrz    C    A        0      0        2 
  26  chr26_35924239     ZBoe    C    A      0.5      1        2 
  26  chr26_35924239     ZGre    C    A        0      0        2 
  26  chr26_35924239     ZHar    C    A        0      0        2 
  26  chr26_35924239   Sample    C    A        0      0        2 
  26  chr26_35935044     AAsi    C    A        0      0        2 
  26  chr26_35935044     AKia    C    A        0      0        2 
  26  chr26_35935044     AOna    C    A        0      0        2 
  26  chr26_35935044     ASom    C    A        0      0        2 
  26  chr26_35935044     HCab    C    A        0      0        2 
  26  chr26_35935044     HPrz    C    A        0      0        2 
  26  chr26_35935044     ZBoe    C    A        0      0        2 
  26  chr26_35935044     ZGre    C    A        1      2        2 
  26  chr26_35935044     ZHar    C    A        0      0        2 
  26  chr26_35935044   Sample    C    A        0      0        2 
  26  chr26_35943207     AAsi    T    G        0      0        2 
  26  chr26_35943207     AKia    T    G        0      0        2 
  26  chr26_35943207     AOna    T    G        0      0        2 
  26  chr26_35943207     ASom    T    G        0      0        2 
  26  chr26_35943207     HCab    T    G        1      2        2 
  26  chr26_35943207     HPrz    T    G      0.5      1        2 
  26  chr26_35943207     ZBoe    T    G        0      0        2 
  26  chr26_35943207     ZGre    T    G        0      0        2 
  26  chr26_35943207     ZHar    T    G        0      0        2 
  26  chr26_35943207   Sample    T    G        0      0        2 
  26  chr26_35943319     AAsi    G    T        0      0        2 
  26  chr26_35943319     AKia    G    T        0      0        2 
  26  chr26_35943319     AOna    G    T        0      0        2 
  26  chr26_35943319     ASom    G    T        0      0        2 
  26  chr26_35943319     HCab    G    T        1      2        2 
  26  chr26_35943319     HPrz    G    T        1      2        2 
  26  chr26_35943319     ZBoe    G    T        0      0        2 
  26  chr26_35943319     ZGre    G    T        0      0        2 
  26  chr26_35943319     ZHar    G    T        0      0        2 
  26  chr26_35943319   Sample    G    T        0      0        2 
  26  chr26_35947158     AAsi    A    T        0      0        2 
  26  chr26_35947158     AKia    A    T        0      0        2 
  26  chr26_35947158     AOna    A    T        0      0        2 
  26  chr26_35947158     ASom    A    T        0      0        2 
  26  chr26_35947158     HCab    A    T        0      0        2 
  26  chr26_35947158     HPrz    A    T        0      0        2 
  26  chr26_35947158     ZBoe    A    T      0.5      1        2 
  26  chr26_35947158     ZGre    A    T        0      0        2 
  26  chr26_35947158     ZHar    A    T        0      0        2 
  26  chr26_35947158   Sample    A    T        0      0        2 
  26  chr26_35957629     AAsi    C    A        0      0        2 
  26  chr26_35957629     AKia    C    A        0      0        2 
  26  chr26_35957629     AOna    C    A        0      0        2 
  26  chr26_35957629     ASom    C    A        0      0        2 
  26  chr26_35957629     HCab    C    A        0      0        2 
  26  chr26_35957629     HPrz    C    A        0      0        2 
  26  chr26_35957629     ZBoe    C    A      0.5      1        2 
  26  chr26_35957629     ZGre    C    A        0      0        2 
  26  chr26_35957629     ZHar    C    A        0      0        2 
  26  chr26_35957629   Sample    C    A        0      0        2 
  26  chr26_35985704     AAsi    A    T        0      0        2 
  26  chr26_35985704     AKia    A    T        0      0        2 
  26  chr26_35985704     AOna    A    T        0      0        2 
  26  chr26_35985704     ASom    A    T        0      0        2 
  26  chr26_35985704     HCab    A    T        1      2        2 
  26  chr26_35985704     HPrz    A    T      0.5      1        2 
  26  chr26_35985704     ZBoe    A    T        0      0        2 
  26  chr26_35985704     ZGre    A    T        0      0        2 
  26  chr26_35985704     ZHar    A    T        0      0        2 
  26  chr26_35985704   Sample    A    T        0      0        2 
  26  chr26_35986475     AAsi    G    T        0      0        2 
  26  chr26_35986475     AKia    G    T        0      0        2 
  26  chr26_35986475     AOna    G    T        0      0        2 
  26  chr26_35986475     ASom    G    T        0      0        2 
  26  chr26_35986475     HCab    G    T        1      2        2 
  26  chr26_35986475     HPrz    G    T        1      2        2 
  26  chr26_35986475     ZBoe    G    T        0      0        2 
  26  chr26_35986475     ZGre    G    T        0      0        2 
  26  chr26_35986475     ZHar    G    T        0      0        2 
  26  chr26_35986475   Sample    G    T        0      0        2 
  26  chr26_36007170     AAsi    C    G        0      0        2 
  26  chr26_36007170     AKia    C    G        0      0        2 
  26  chr26_36007170     AOna    C    G        0      0        2 
  26  chr26_36007170     ASom    C    G        0      0        2 
  26  chr26_36007170     HCab    C    G        0      0        2 
  26  chr26_36007170     HPrz    C    G        0      0        2 
  26  chr26_36007170     ZBoe    C    G        0      0        2 
  26  chr26_36007170     ZGre    C    G        1      2        2 
  26  chr26_36007170     ZHar    C    G        0      0        2 
  26  chr26_36007170   Sample    C    G        0      0        2 
  26  chr26_36008472     AAsi    C    G        0      0        2 
  26  chr26_36008472     AKia    C    G        0      0        2 
  26  chr26_36008472     AOna    C    G        0      0        2 
  26  chr26_36008472     ASom    C    G        0      0        2 
  26  chr26_36008472     HCab    C    G        0      0        2 
  26  chr26_36008472     HPrz    C    G        0      0        2 
  26  chr26_36008472     ZBoe    C    G        1      2        2 
  26  chr26_36008472     ZGre    C    G        1      2        2 
  26  chr26_36008472     ZHar    C    G        0      0        2 
  26  chr26_36008472   Sample    C    G        0      0        2 
  26  chr26_36009179     AAsi    G    C        0      0        2 
  26  chr26_36009179     AKia    G    C        0      0        2 
  26  chr26_36009179     AOna    G    C        0      0        2 
  26  chr26_36009179     ASom    G    C        0      0        2 
  26  chr26_36009179     HCab    G    C        0      0        2 
  26  chr26_36009179     HPrz    G    C        0      0        2 
  26  chr26_36009179     ZBoe    G    C        0      0        2 
  26  chr26_36009179     ZGre    G    C        0      0        2 
  26  chr26_36009179     ZHar    G    C      0.5      1        2 
  26  chr26_36009179   Sample    G    C        0      0        2 
  26  chr26_36013010     AAsi    A    C        0      0        2 
  26  chr26_36013010     AKia    A    C        0      0        2 
  26  chr26_36013010     AOna    A    C        0      0        2 
  26  chr26_36013010     ASom    A    C      0.5      1        2 
  26  chr26_36013010     HCab    A    C        0      0        2 
  26  chr26_36013010     HPrz    A    C        0      0        2 
  26  chr26_36013010     ZBoe    A    C        0      0        2 
  26  chr26_36013010     ZGre    A    C        0      0        2 
  26  chr26_36013010     ZHar    A    C        0      0        2 
  26  chr26_36013010   Sample    A    C        0      0        2 
  26  chr26_36046042     AAsi    A    T        0      0        2 
  26  chr26_36046042     AKia    A    T        0      0        2 
  26  chr26_36046042     AOna    A    T        1      2        2 
  26  chr26_36046042     ASom    A    T        0      0        2 
  26  chr26_36046042     HCab    A    T        0      0        2 
  26  chr26_36046042     HPrz    A    T        0      0        2 
  26  chr26_36046042     ZBoe    A    T        0      0        2 
  26  chr26_36046042     ZGre    A    T        0      0        2 
  26  chr26_36046042     ZHar    A    T        0      0        2 
  26  chr26_36046042   Sample    A    T        0      0        2 
  26  chr26_36055706     AAsi    T    G      0.5      1        2 
  26  chr26_36055706     AKia    T    G        0      0        2 
  26  chr26_36055706     AOna    T    G        0      0        2 
  26  chr26_36055706     ASom    T    G        0      0        2 
  26  chr26_36055706     HCab    T    G        0      0        2 
  26  chr26_36055706     HPrz    T    G        0      0        2 
  26  chr26_36055706     ZBoe    T    G        0      0        2 
  26  chr26_36055706     ZGre    T    G        0      0        2 
  26  chr26_36055706     ZHar    T    G        0      0        2 
  26  chr26_36055706   Sample    T    G        0      0        2 
  26  chr26_36060184     AAsi    C    G        0      0        2 
  26  chr26_36060184     AKia    C    G        0      0        2 
  26  chr26_36060184     AOna    C    G        0      0        2 
  26  chr26_36060184     ASom    C    G        0      0        2 
  26  chr26_36060184     HCab    C    G      0.5      1        2 
  26  chr26_36060184     HPrz    C    G        0      0        2 
  26  chr26_36060184     ZBoe    C    G        0      0        2 
  26  chr26_36060184     ZGre    C    G        0      0        2 
  26  chr26_36060184     ZHar    C    G        0      0        2 
  26  chr26_36060184   Sample    C    G        0      0        2 
  26  chr26_36108374     AAsi    C    A        0      0        2 
  26  chr26_36108374     AKia    C    A        0      0        2 
  26  chr26_36108374     AOna    C    A        0      0        2 
  26  chr26_36108374     ASom    C    A        0      0        2 
  26  chr26_36108374     HCab    C    A        0      0        2 
  26  chr26_36108374     HPrz    C    A        0      0        2 
  26  chr26_36108374     ZBoe    C    A      0.5      1        2 
  26  chr26_36108374     ZGre    C    A        0      0        2 
  26  chr26_36108374     ZHar    C    A        0      0        2 
  26  chr26_36108374   Sample    C    A        0      0        2 
  26  chr26_36120420     AAsi    A    C        0      0        2 
  26  chr26_36120420     AKia    A    C        0      0        2 
  26  chr26_36120420     AOna    A    C        0      0        2 
  26  chr26_36120420     ASom    A    C        0      0        2 
  26  chr26_36120420     HCab    A    C        1      2        2 
  26  chr26_36120420     HPrz    A    C        1      2        2 
  26  chr26_36120420     ZBoe    A    C        0      0        2 
  26  chr26_36120420     ZGre    A    C        0      0        2 
  26  chr26_36120420     ZHar    A    C        0      0        2 
  26  chr26_36120420   Sample    A    C        0      0        2 
  26  chr26_36140715     AAsi    C    G        0      0        2 
  26  chr26_36140715     AKia    C    G        0      0        2 
  26  chr26_36140715     AOna    C    G        0      0        2 
  26  chr26_36140715     ASom    C    G        1      2        2 
  26  chr26_36140715     HCab    C    G        0      0        2 
  26  chr26_36140715     HPrz    C    G        0      0        2 
  26  chr26_36140715     ZBoe    C    G        0      0        2 
  26  chr26_36140715     ZGre    C    G        0      0        2 
  26  chr26_36140715     ZHar    C    G        0      0        2 
  26  chr26_36140715   Sample    C    G        0      0        2 
  26  chr26_36147727     AAsi    C    G        0      0        2 
  26  chr26_36147727     AKia    C    G        0      0        2 
  26  chr26_36147727     AOna    C    G        0      0        2 
  26  chr26_36147727     ASom    C    G      0.5      1        2 
  26  chr26_36147727     HCab    C    G        0      0        2 
  26  chr26_36147727     HPrz    C    G        0      0        2 
  26  chr26_36147727     ZBoe    C    G        0      0        2 
  26  chr26_36147727     ZGre    C    G        0      0        2 
  26  chr26_36147727     ZHar    C    G        0      0        2 
  26  chr26_36147727   Sample    C    G        0      0        2 
  26  chr26_36177000     AAsi    A    C        0      0        2 
  26  chr26_36177000     AKia    A    C        0      0        2 
  26  chr26_36177000     AOna    A    C        0      0        2 
  26  chr26_36177000     ASom    A    C      0.5      1        2 
  26  chr26_36177000     HCab    A    C        0      0        2 
  26  chr26_36177000     HPrz    A    C        0      0        2 
  26  chr26_36177000     ZBoe    A    C        0      0        2 
  26  chr26_36177000     ZGre    A    C        0      0        2 
  26  chr26_36177000     ZHar    A    C        0      0        2 
  26  chr26_36177000   Sample    A    C        0      0        2 
  26  chr26_36182393     AAsi    G    C        0      0        2 
  26  chr26_36182393     AKia    G    C        0      0        2 
  26  chr26_36182393     AOna    G    C        0      0        2 
  26  chr26_36182393     ASom    G    C        0      0        2 
  26  chr26_36182393     HCab    G    C        1      2        2 
  26  chr26_36182393     HPrz    G    C        1      2        2 
  26  chr26_36182393     ZBoe    G    C        0      0        2 
  26  chr26_36182393     ZGre    G    C        0      0        2 
  26  chr26_36182393     ZHar    G    C        0      0        2 
  26  chr26_36182393   Sample    G    C        0      0        2 
  26  chr26_36213829     AAsi    C    G        0      0        2 
  26  chr26_36213829     AKia    C    G        0      0        2 
  26  chr26_36213829     AOna    C    G        0      0        2 
  26  chr26_36213829     ASom    C    G        0      0        2 
  26  chr26_36213829     HCab    C    G        0      0        2 
  26  chr26_36213829     HPrz    C    G        0      0        2 
  26  chr26_36213829     ZBoe    C    G        0      0        2 
  26  chr26_36213829     ZGre    C    G        1      2        2 
  26  chr26_36213829     ZHar    C    G        0      0        2 
  26  chr26_36213829   Sample    C    G        0      0        2 
  26  chr26_36226127     AAsi    G    C        0      0        2 
  26  chr26_36226127     AKia    G    C      0.5      1        2 
  26  chr26_36226127     AOna    G    C        0      0        2 
  26  chr26_36226127     ASom    G    C        0      0        2 
  26  chr26_36226127     HCab    G    C        0      0        2 
  26  chr26_36226127     HPrz    G    C        0      0        2 
  26  chr26_36226127     ZBoe    G    C        0      0        2 
  26  chr26_36226127     ZGre    G    C        0      0        2 
  26  chr26_36226127     ZHar    G    C        0      0        2 
  26  chr26_36226127   Sample    G    C        0      0        2 
  26  chr26_36231563     AAsi    C    A        0      0        2 
  26  chr26_36231563     AKia    C    A        0      0        2 
  26  chr26_36231563     AOna    C    A        0      0        2 
  26  chr26_36231563     ASom    C    A        0      0        2 
  26  chr26_36231563     HCab    C    A        1      2        2 
  26  chr26_36231563     HPrz    C    A        1      2        2 
  26  chr26_36231563     ZBoe    C    A        0      0        2 
  26  chr26_36231563     ZGre    C    A        0      0        2 
  26  chr26_36231563     ZHar    C    A        0      0        2 
  26  chr26_36231563   Sample    C    A        0      0        2 
  26  chr26_36234207     AAsi    A    C        0      0        2 
  26  chr26_36234207     AKia    A    C        0      0        2 
  26  chr26_36234207     AOna    A    C        0      0        2 
  26  chr26_36234207     ASom    A    C        0      0        2 
  26  chr26_36234207     HCab    A    C        1      2        2 
  26  chr26_36234207     HPrz    A    C        1      2        2 
  26  chr26_36234207     ZBoe    A    C        0      0        2 
  26  chr26_36234207     ZGre    A    C        0      0        2 
  26  chr26_36234207     ZHar    A    C        0      0        2 
  26  chr26_36234207   Sample    A    C        0      0        2 
  26  chr26_36274253     AAsi    A    C        0      0        2 
  26  chr26_36274253     AKia    A    C        0      0        2 
  26  chr26_36274253     AOna    A    C        0      0        2 
  26  chr26_36274253     ASom    A    C        0      0        2 
  26  chr26_36274253     HCab    A    C        0      0        2 
  26  chr26_36274253     HPrz    A    C        0      0        2 
  26  chr26_36274253     ZBoe    A    C        0      0        2 
  26  chr26_36274253     ZGre    A    C        0      0        2 
  26  chr26_36274253     ZHar    A    C      0.5      1        2 
  26  chr26_36274253   Sample    A    C        0      0        2 
  26  chr26_36277663     AAsi    G    T        0      0        2 
  26  chr26_36277663     AKia    G    T        0      0        2 
  26  chr26_36277663     AOna    G    T        0      0        2 
  26  chr26_36277663     ASom    G    T        0      0        2 
  26  chr26_36277663     HCab    G    T        1      2        2 
  26  chr26_36277663     HPrz    G    T        1      2        2 
  26  chr26_36277663     ZBoe    G    T        0      0        2 
  26  chr26_36277663     ZGre    G    T        0      0        2 
  26  chr26_36277663     ZHar    G    T        0      0        2 
  26  chr26_36277663   Sample    G    T        0      0        2 
  26  chr26_36285831     AAsi    C    A        0      0        2 
  26  chr26_36285831     AKia    C    A        0      0        2 
  26  chr26_36285831     AOna    C    A        0      0        2 
  26  chr26_36285831     ASom    C    A      0.5      1        2 
  26  chr26_36285831     HCab    C    A        0      0        2 
  26  chr26_36285831     HPrz    C    A        0      0        2 
  26  chr26_36285831     ZBoe    C    A        0      0        2 
  26  chr26_36285831     ZGre    C    A        0      0        2 
  26  chr26_36285831     ZHar    C    A        0      0        2 
  26  chr26_36285831   Sample    C    A        0      0        2 
  26  chr26_36305182     AAsi    A    T      0.5      1        2 
  26  chr26_36305182     AKia    A    T        0      0        2 
  26  chr26_36305182     AOna    A    T        0      0        2 
  26  chr26_36305182     ASom    A    T        0      0        2 
  26  chr26_36305182     HCab    A    T        0      0        2 
  26  chr26_36305182     HPrz    A    T        0      0        2 
  26  chr26_36305182     ZBoe    A    T        0      0        2 
  26  chr26_36305182     ZGre    A    T        0      0        2 
  26  chr26_36305182     ZHar    A    T        0      0        2 
  26  chr26_36305182   Sample    A    T        0      0        2 
  26  chr26_36306551     AAsi    A    C        0      0        2 
  26  chr26_36306551     AKia    A    C        0      0        2 
  26  chr26_36306551     AOna    A    C        1      2        2 
  26  chr26_36306551     ASom    A    C        0      0        2 
  26  chr26_36306551     HCab    A    C        0      0        2 
  26  chr26_36306551     HPrz    A    C        0      0        2 
  26  chr26_36306551     ZBoe    A    C        0      0        2 
  26  chr26_36306551     ZGre    A    C        0      0        2 
  26  chr26_36306551     ZHar    A    C        0      0        2 
  26  chr26_36306551   Sample    A    C        0      0        2 
  26  chr26_36347916     AAsi    A    C        0      0        2 
  26  chr26_36347916     AKia    A    C        0      0        2 
  26  chr26_36347916     AOna    A    C        1      2        2 
  26  chr26_36347916     ASom    A    C        0      0        2 
  26  chr26_36347916     HCab    A    C        0      0        2 
  26  chr26_36347916     HPrz    A    C        0      0        2 
  26  chr26_36347916     ZBoe    A    C        0      0        2 
  26  chr26_36347916     ZGre    A    C        0      0        2 
  26  chr26_36347916     ZHar    A    C        0      0        2 
  26  chr26_36347916   Sample    A    C        0      0        2 
  26  chr26_36360214     AAsi    T    A        0      0        2 
  26  chr26_36360214     AKia    T    A        0      0        2 
  26  chr26_36360214     AOna    T    A        0      0        2 
  26  chr26_36360214     ASom    T    A        0      0        2 
  26  chr26_36360214     HCab    T    A        1      2        2 
  26  chr26_36360214     HPrz    T    A        1      2        2 
  26  chr26_36360214     ZBoe    T    A        0      0        2 
  26  chr26_36360214     ZGre    T    A        0      0        2 
  26  chr26_36360214     ZHar    T    A        0      0        2 
  26  chr26_36360214   Sample    T    A        0      0        2 
  26  chr26_36424902     AAsi    T    G        0      0        2 
  26  chr26_36424902     AKia    T    G        0      0        2 
  26  chr26_36424902     AOna    T    G        0      0        2 
  26  chr26_36424902     ASom    T    G        0      0        2 
  26  chr26_36424902     HCab    T    G        0      0        2 
  26  chr26_36424902     HPrz    T    G        0      0        2 
  26  chr26_36424902     ZBoe    T    G        0      0        2 
  26  chr26_36424902     ZGre    T    G      0.5      1        2 
  26  chr26_36424902     ZHar    T    G        0      0        2 
  26  chr26_36424902   Sample    T    G        0      0        2 
  26  chr26_36436348     AAsi    G    T        0      0        2 
  26  chr26_36436348     AKia    G    T        0      0        2 
  26  chr26_36436348     AOna    G    T        0      0        2 
  26  chr26_36436348     ASom    G    T        0      0        2 
  26  chr26_36436348     HCab    G    T        1      2        2 
  26  chr26_36436348     HPrz    G    T        1      2        2 
  26  chr26_36436348     ZBoe    G    T        0      0        2 
  26  chr26_36436348     ZGre    G    T        0      0        2 
  26  chr26_36436348     ZHar    G    T        0      0        2 
  26  chr26_36436348   Sample    G    T        0      0        2 
  26  chr26_36452450     AAsi    A    T        1      2        2 
  26  chr26_36452450     AKia    A    T        0      0        2 
  26  chr26_36452450     AOna    A    T        0      0        2 
  26  chr26_36452450     ASom    A    T        0      0        2 
  26  chr26_36452450     HCab    A    T        0      0        2 
  26  chr26_36452450     HPrz    A    T        0      0        2 
  26  chr26_36452450     ZBoe    A    T        0      0        2 
  26  chr26_36452450     ZGre    A    T        0      0        2 
  26  chr26_36452450     ZHar    A    T        0      0        2 
  26  chr26_36452450   Sample    A    T        1      2        2 
  26  chr26_36463700     AAsi    G    T        0      0        2 
  26  chr26_36463700     AKia    G    T        0      0        2 
  26  chr26_36463700     AOna    G    T        0      0        2 
  26  chr26_36463700     ASom    G    T        0      0        2 
  26  chr26_36463700     HCab    G    T        1      2        2 
  26  chr26_36463700     HPrz    G    T        1      2        2 
  26  chr26_36463700     ZBoe    G    T        0      0        2 
  26  chr26_36463700     ZGre    G    T        0      0        2 
  26  chr26_36463700     ZHar    G    T        0      0        2 
  26  chr26_36463700   Sample    G    T        0      0        2 
  26  chr26_36473106     AAsi    T    G      0.5      1        2 
  26  chr26_36473106     AKia    T    G        0      0        2 
  26  chr26_36473106     AOna    T    G        0      0        2 
  26  chr26_36473106     ASom    T    G        1      2        2 
  26  chr26_36473106     HCab    T    G        0      0        2 
  26  chr26_36473106     HPrz    T    G        0      0        2 
  26  chr26_36473106     ZBoe    T    G        0      0        2 
  26  chr26_36473106     ZGre    T    G        0      0        2 
  26  chr26_36473106     ZHar    T    G        0      0        2 
  26  chr26_36473106   Sample    T    G        0      0        2 
  26  chr26_36480067     AAsi    T    G        0      0        2 
  26  chr26_36480067     AKia    T    G        0      0        2 
  26  chr26_36480067     AOna    T    G        0      0        2 
  26  chr26_36480067     ASom    T    G        0      0        2 
  26  chr26_36480067     HCab    T    G        0      0        2 
  26  chr26_36480067     HPrz    T    G        0      0        2 
  26  chr26_36480067     ZBoe    T    G        0      0        2 
  26  chr26_36480067     ZGre    T    G        0      0        2 
  26  chr26_36480067     ZHar    T    G      0.5      1        2 
  26  chr26_36480067   Sample    T    G        0      0        2 
  26  chr26_36483067     AAsi    G    C        0      0        2 
  26  chr26_36483067     AKia    G    C        0      0        2 
  26  chr26_36483067     AOna    G    C        0      0        2 
  26  chr26_36483067     ASom    G    C        0      0        2 
  26  chr26_36483067     HCab    G    C        0      0        2 
  26  chr26_36483067     HPrz    G    C        0      0        2 
  26  chr26_36483067     ZBoe    G    C        0      0        2 
  26  chr26_36483067     ZGre    G    C        0      0        2 
  26  chr26_36483067     ZHar    G    C        1      2        2 
  26  chr26_36483067   Sample    G    C        0      0        2 
  26  chr26_36490402     AAsi    A    C        0      0        2 
  26  chr26_36490402     AKia    A    C        0      0        2 
  26  chr26_36490402     AOna    A    C        0      0        2 
  26  chr26_36490402     ASom    A    C        0      0        2 
  26  chr26_36490402     HCab    A    C        0      0        2 
  26  chr26_36490402     HPrz    A    C        0      0        2 
  26  chr26_36490402     ZBoe    A    C      0.5      1        2 
  26  chr26_36490402     ZGre    A    C        0      0        2 
  26  chr26_36490402     ZHar    A    C        1      2        2 
  26  chr26_36490402   Sample    A    C        0      0        2 
  26  chr26_36490513     AAsi    C    A        0      0        2 
  26  chr26_36490513     AKia    C    A        0      0        2 
  26  chr26_36490513     AOna    C    A        0      0        2 
  26  chr26_36490513     ASom    C    A        0      0        2 
  26  chr26_36490513     HCab    C    A        0      0        2 
  26  chr26_36490513     HPrz    C    A        0      0        2 
  26  chr26_36490513     ZBoe    C    A        1      2        2 
  26  chr26_36490513     ZGre    C    A        0      0        2 
  26  chr26_36490513     ZHar    C    A        0      0        2 
  26  chr26_36490513   Sample    C    A        0      0        2 
  26  chr26_36490682     AAsi    C    A        0      0        2 
  26  chr26_36490682     AKia    C    A        0      0        2 
  26  chr26_36490682     AOna    C    A        0      0        2 
  26  chr26_36490682     ASom    C    A        0      0        2 
  26  chr26_36490682     HCab    C    A        0      0        2 
  26  chr26_36490682     HPrz    C    A        0      0        2 
  26  chr26_36490682     ZBoe    C    A      0.5      1        2 
  26  chr26_36490682     ZGre    C    A        0      0        2 
  26  chr26_36490682     ZHar    C    A        0      0        2 
  26  chr26_36490682   Sample    C    A        0      0        2 
  26  chr26_36500695     AAsi    A    C        0      0        2 
  26  chr26_36500695     AKia    A    C        0      0        2 
  26  chr26_36500695     AOna    A    C        0      0        2 
  26  chr26_36500695     ASom    A    C        0      0        2 
  26  chr26_36500695     HCab    A    C        0      0        2 
  26  chr26_36500695     HPrz    A    C        0      0        2 
  26  chr26_36500695     ZBoe    A    C        0      0        2 
  26  chr26_36500695     ZGre    A    C      0.5      1        2 
  26  chr26_36500695     ZHar    A    C        0      0        2 
  26  chr26_36500695   Sample    A    C        0      0        2 
  26  chr26_36507615     AAsi    C    G        0      0        2 
  26  chr26_36507615     AKia    C    G        0      0        2 
  26  chr26_36507615     AOna    C    G        0      0        2 
  26  chr26_36507615     ASom    C    G        0      0        2 
  26  chr26_36507615     HCab    C    G        0      0        2 
  26  chr26_36507615     HPrz    C    G        0      0        2 
  26  chr26_36507615     ZBoe    C    G      0.5      1        2 
  26  chr26_36507615     ZGre    C    G        0      0        2 
  26  chr26_36507615     ZHar    C    G        0      0        2 
  26  chr26_36507615   Sample    C    G        0      0        2 
  26  chr26_36509285     AAsi    T    A        0      0        2 
  26  chr26_36509285     AKia    T    A        1      2        2 
  26  chr26_36509285     AOna    T    A        1      2        2 
  26  chr26_36509285     ASom    T    A        0      0        2 
  26  chr26_36509285     HCab    T    A        1      2        2 
  26  chr26_36509285     HPrz    T    A        1      2        2 
  26  chr26_36509285     ZBoe    T    A        0      0        2 
  26  chr26_36509285     ZGre    T    A        0      0        2 
  26  chr26_36509285     ZHar    T    A        0      0        2 
  26  chr26_36509285   Sample    T    A        0      0        2 
  26  chr26_36515206     AAsi    G    C        0      0        2 
  26  chr26_36515206     AKia    G    C        0      0        2 
  26  chr26_36515206     AOna    G    C        0      0        2 
  26  chr26_36515206     ASom    G    C        0      0        2 
  26  chr26_36515206     HCab    G    C        1      2        2 
  26  chr26_36515206     HPrz    G    C      0.5      1        2 
  26  chr26_36515206     ZBoe    G    C        0      0        2 
  26  chr26_36515206     ZGre    G    C        0      0        2 
  26  chr26_36515206     ZHar    G    C        0      0        2 
  26  chr26_36515206   Sample    G    C        0      0        2 
  26  chr26_36529619     AAsi    A    C        0      0        2 
  26  chr26_36529619     AKia    A    C        0      0        2 
  26  chr26_36529619     AOna    A    C        0      0        2 
  26  chr26_36529619     ASom    A    C        0      0        2 
  26  chr26_36529619     HCab    A    C        0      0        2 
  26  chr26_36529619     HPrz    A    C        0      0        2 
  26  chr26_36529619     ZBoe    A    C        0      0        2 
  26  chr26_36529619     ZGre    A    C        0      0        2 
  26  chr26_36529619     ZHar    A    C      0.5      1        2 
  26  chr26_36529619   Sample    A    C        0      0        2 
  26  chr26_36537993     AAsi    G    C        0      0        2 
  26  chr26_36537993     AKia    G    C        0      0        2 
  26  chr26_36537993     AOna    G    C        0      0        2 
  26  chr26_36537993     ASom    G    C        0      0        2 
  26  chr26_36537993     HCab    G    C        0      0        2 
  26  chr26_36537993     HPrz    G    C        0      0        2 
  26  chr26_36537993     ZBoe    G    C        0      0        2 
  26  chr26_36537993     ZGre    G    C        1      2        2 
  26  chr26_36537993     ZHar    G    C      0.5      1        2 
  26  chr26_36537993   Sample    G    C        0      0        2 
  26  chr26_36541112     AAsi    T    A        0      0        2 
  26  chr26_36541112     AKia    T    A      0.5      1        2 
  26  chr26_36541112     AOna    T    A        0      0        2 
  26  chr26_36541112     ASom    T    A        0      0        2 
  26  chr26_36541112     HCab    T    A        0      0        2 
  26  chr26_36541112     HPrz    T    A        0      0        2 
  26  chr26_36541112     ZBoe    T    A        0      0        2 
  26  chr26_36541112     ZGre    T    A        0      0        2 
  26  chr26_36541112     ZHar    T    A        0      0        2 
  26  chr26_36541112   Sample    T    A        0      0        2 
  26  chr26_36543532     AAsi    A    C        0      0        2 
  26  chr26_36543532     AKia    A    C        0      0        2 
  26  chr26_36543532     AOna    A    C        1      2        2 
  26  chr26_36543532     ASom    A    C        0      0        2 
  26  chr26_36543532     HCab    A    C        0      0        2 
  26  chr26_36543532     HPrz    A    C        0      0        2 
  26  chr26_36543532     ZBoe    A    C        0      0        2 
  26  chr26_36543532     ZGre    A    C        0      0        2 
  26  chr26_36543532     ZHar    A    C        0      0        2 
  26  chr26_36543532   Sample    A    C        0      0        2 
  26  chr26_36556142     AAsi    A    T        0      0        2 
  26  chr26_36556142     AKia    A    T        0      0        2 
  26  chr26_36556142     AOna    A    T        0      0        2 
  26  chr26_36556142     ASom    A    T        0      0        2 
  26  chr26_36556142     HCab    A    T        1      2        2 
  26  chr26_36556142     HPrz    A    T        1      2        2 
  26  chr26_36556142     ZBoe    A    T        0      0        2 
  26  chr26_36556142     ZGre    A    T        0      0        2 
  26  chr26_36556142     ZHar    A    T        0      0        2 
  26  chr26_36556142   Sample    A    T        0      0        2 
  26  chr26_36557362     AAsi    C    G        0      0        2 
  26  chr26_36557362     AKia    C    G        0      0        2 
  26  chr26_36557362     AOna    C    G        1      2        2 
  26  chr26_36557362     ASom    C    G        0      0        2 
  26  chr26_36557362     HCab    C    G        0      0        2 
  26  chr26_36557362     HPrz    C    G        0      0        2 
  26  chr26_36557362     ZBoe    C    G        0      0        2 
  26  chr26_36557362     ZGre    C    G        0      0        2 
  26  chr26_36557362     ZHar    C    G        0      0        2 
  26  chr26_36557362   Sample    C    G        0      0        2 
  26  chr26_36606471     AAsi    T    A        0      0        2 
  26  chr26_36606471     AKia    T    A        0      0        2 
  26  chr26_36606471     AOna    T    A        0      0        2 
  26  chr26_36606471     ASom    T    A        0      0        2 
  26  chr26_36606471     HCab    T    A        0      0        2 
  26  chr26_36606471     HPrz    T    A        0      0        2 
  26  chr26_36606471     ZBoe    T    A        1      2        2 
  26  chr26_36606471     ZGre    T    A        0      0        2 
  26  chr26_36606471     ZHar    T    A        0      0        2 
  26  chr26_36606471   Sample    T    A        0      0        2 
  26  chr26_36610070     AAsi    C    G        0      0        2 
  26  chr26_36610070     AKia    C    G      0.5      1        2 
  26  chr26_36610070     AOna    C    G        0      0        2 
  26  chr26_36610070     ASom    C    G        0      0        2 
  26  chr26_36610070     HCab    C    G        0      0        2 
  26  chr26_36610070     HPrz    C    G        0      0        2 
  26  chr26_36610070     ZBoe    C    G        0      0        2 
  26  chr26_36610070     ZGre    C    G        0      0        2 
  26  chr26_36610070     ZHar    C    G        0      0        2 
  26  chr26_36610070   Sample    C    G        0      0        2 
  26  chr26_36637271     AAsi    G    T        0      0        2 
  26  chr26_36637271     AKia    G    T        0      0        2 
  26  chr26_36637271     AOna    G    T        0      0        2 
  26  chr26_36637271     ASom    G    T        0      0        2 
  26  chr26_36637271     HCab    G    T        0      0        2 
  26  chr26_36637271     HPrz    G    T        0      0        2 
  26  chr26_36637271     ZBoe    G    T        0      0        2 
  26  chr26_36637271     ZGre    G    T        0      0        2 
  26  chr26_36637271     ZHar    G    T        1      2        2 
  26  chr26_36637271   Sample    G    T        0      0        2 
  26  chr26_36640555     AAsi    G    C        0      0        2 
  26  chr26_36640555     AKia    G    C        0      0        2 
  26  chr26_36640555     AOna    G    C        0      0        2 
  26  chr26_36640555     ASom    G    C        0      0        2 
  26  chr26_36640555     HCab    G    C        1      2        2 
  26  chr26_36640555     HPrz    G    C        1      2        2 
  26  chr26_36640555     ZBoe    G    C        0      0        2 
  26  chr26_36640555     ZGre    G    C        0      0        2 
  26  chr26_36640555     ZHar    G    C        0      0        2 
  26  chr26_36640555   Sample    G    C        0      0        2 
  26  chr26_36640746     AAsi    C    A        0      0        2 
  26  chr26_36640746     AKia    C    A        1      2        2 
  26  chr26_36640746     AOna    C    A        0      0        2 
  26  chr26_36640746     ASom    C    A        0      0        2 
  26  chr26_36640746     HCab    C    A        0      0        2 
  26  chr26_36640746     HPrz    C    A        0      0        2 
  26  chr26_36640746     ZBoe    C    A        0      0        2 
  26  chr26_36640746     ZGre    C    A        0      0        2 
  26  chr26_36640746     ZHar    C    A        0      0        2 
  26  chr26_36640746   Sample    C    A        0      0        2 
  26  chr26_36658044     AAsi    T    G        0      0        2 
  26  chr26_36658044     AKia    T    G        0      0        2 
  26  chr26_36658044     AOna    T    G        0      0        2 
  26  chr26_36658044     ASom    T    G        0      0        2 
  26  chr26_36658044     HCab    T    G        0      0        2 
  26  chr26_36658044     HPrz    T    G        0      0        2 
  26  chr26_36658044     ZBoe    T    G        0      0        2 
  26  chr26_36658044     ZGre    T    G      0.5      1        2 
  26  chr26_36658044     ZHar    T    G        0      0        2 
  26  chr26_36658044   Sample    T    G        0      0        2 
  26  chr26_36661311     AAsi    T    G        0      0        2 
  26  chr26_36661311     AKia    T    G        1      2        2 
  26  chr26_36661311     AOna    T    G      0.5      1        2 
  26  chr26_36661311     ASom    T    G        0      0        2 
  26  chr26_36661311     HCab    T    G        0      0        2 
  26  chr26_36661311     HPrz    T    G        0      0        2 
  26  chr26_36661311     ZBoe    T    G        0      0        2 
  26  chr26_36661311     ZGre    T    G        0      0        2 
  26  chr26_36661311     ZHar    T    G        0      0        2 
  26  chr26_36661311   Sample    T    G        0      0        2 
  26  chr26_36677643     AAsi    G    C        0      0        2 
  26  chr26_36677643     AKia    G    C        0      0        2 
  26  chr26_36677643     AOna    G    C        0      0        2 
  26  chr26_36677643     ASom    G    C        0      0        2 
  26  chr26_36677643     HCab    G    C        0      0        2 
  26  chr26_36677643     HPrz    G    C        0      0        2 
  26  chr26_36677643     ZBoe    G    C      0.5      1        2 
  26  chr26_36677643     ZGre    G    C        0      0        2 
  26  chr26_36677643     ZHar    G    C        0      0        2 
  26  chr26_36677643   Sample    G    C        0      0        2 
  26  chr26_36692842     AAsi    C    G        0      0        2 
  26  chr26_36692842     AKia    C    G        0      0        2 
  26  chr26_36692842     AOna    C    G        0      0        2 
  26  chr26_36692842     ASom    C    G        0      0        2 
  26  chr26_36692842     HCab    C    G        0      0        2 
  26  chr26_36692842     HPrz    C    G        0      0        2 
  26  chr26_36692842     ZBoe    C    G      0.5      1        2 
  26  chr26_36692842     ZGre    C    G        0      0        2 
  26  chr26_36692842     ZHar    C    G        0      0        2 
  26  chr26_36692842   Sample    C    G        0      0        2 
  26  chr26_36716081     AAsi    A    C        0      0        2 
  26  chr26_36716081     AKia    A    C        0      0        2 
  26  chr26_36716081     AOna    A    C        0      0        2 
  26  chr26_36716081     ASom    A    C        0      0        2 
  26  chr26_36716081     HCab    A    C        0      0        2 
  26  chr26_36716081     HPrz    A    C      0.5      1        2 
  26  chr26_36716081     ZBoe    A    C        0      0        2 
  26  chr26_36716081     ZGre    A    C        0      0        2 
  26  chr26_36716081     ZHar    A    C        0      0        2 
  26  chr26_36716081   Sample    A    C        0      0        2 
  26  chr26_36719073     AAsi    A    C      0.5      1        2 
  26  chr26_36719073     AKia    A    C        0      0        2 
  26  chr26_36719073     AOna    A    C        0      0        2 
  26  chr26_36719073     ASom    A    C        0      0        2 
  26  chr26_36719073     HCab    A    C        0      0        2 
  26  chr26_36719073     HPrz    A    C        0      0        2 
  26  chr26_36719073     ZBoe    A    C        0      0        2 
  26  chr26_36719073     ZGre    A    C        0      0        2 
  26  chr26_36719073     ZHar    A    C        0      0        2 
  26  chr26_36719073   Sample    A    C        0      0        2 
  26  chr26_36737709     AAsi    G    T        1      2        2 
  26  chr26_36737709     AKia    G    T        1      2        2 
  26  chr26_36737709     AOna    G    T        1      2        2 
  26  chr26_36737709     ASom    G    T        1      2        2 
  26  chr26_36737709     HCab    G    T        0      0        2 
  26  chr26_36737709     HPrz    G    T        0      0        2 
  26  chr26_36737709     ZBoe    G    T        0      0        2 
  26  chr26_36737709     ZGre    G    T        0      0        2 
  26  chr26_36737709     ZHar    G    T        0      0        2 
  26  chr26_36737709   Sample    G    T        1      2        2 
  26  chr26_36749401     AAsi    C    G        0      0        2 
  26  chr26_36749401     AKia    C    G        0      0        2 
  26  chr26_36749401     AOna    C    G        0      0        2 
  26  chr26_36749401     ASom    C    G        0      0        2 
  26  chr26_36749401     HCab    C    G        0      0        2 
  26  chr26_36749401     HPrz    C    G        0      0        2 
  26  chr26_36749401     ZBoe    C    G        1      2        2 
  26  chr26_36749401     ZGre    C    G        0      0        2 
  26  chr26_36749401     ZHar    C    G        0      0        2 
  26  chr26_36749401   Sample    C    G        0      0        2 
  26  chr26_36803106     AAsi    C    A        0      0        2 
  26  chr26_36803106     AKia    C    A        0      0        2 
  26  chr26_36803106     AOna    C    A      0.5      1        2 
  26  chr26_36803106     ASom    C    A        0      0        2 
  26  chr26_36803106     HCab    C    A        0      0        2 
  26  chr26_36803106     HPrz    C    A        0      0        2 
  26  chr26_36803106     ZBoe    C    A        0      0        2 
  26  chr26_36803106     ZGre    C    A        0      0        2 
  26  chr26_36803106     ZHar    C    A        0      0        2 
  26  chr26_36803106   Sample    C    A        0      0        2 
  26  chr26_36865525     AAsi    A    T        0      0        2 
  26  chr26_36865525     AKia    A    T        0      0        2 
  26  chr26_36865525     AOna    A    T        0      0        2 
  26  chr26_36865525     ASom    A    T        0      0        2 
  26  chr26_36865525     HCab    A    T        0      0        2 
  26  chr26_36865525     HPrz    A    T        0      0        2 
  26  chr26_36865525     ZBoe    A    T        1      2        2 
  26  chr26_36865525     ZGre    A    T        0      0        2 
  26  chr26_36865525     ZHar    A    T        0      0        2 
  26  chr26_36865525   Sample    A    T        0      0        2 
  26  chr26_36870787     AAsi    T    A        0      0        2 
  26  chr26_36870787     AKia    T    A        0      0        2 
  26  chr26_36870787     AOna    T    A        0      0        2 
  26  chr26_36870787     ASom    T    A        0      0        2 
  26  chr26_36870787     HCab    T    A        0      0        2 
  26  chr26_36870787     HPrz    T    A        0      0        2 
  26  chr26_36870787     ZBoe    T    A        0      0        2 
  26  chr26_36870787     ZGre    T    A        0      0        2 
  26  chr26_36870787     ZHar    T    A      0.5      1        2 
  26  chr26_36870787   Sample    T    A        0      0        2 
  26  chr26_36888979     AAsi    C    G        0      0        2 
  26  chr26_36888979     AKia    C    G        0      0        2 
  26  chr26_36888979     AOna    C    G        0      0        2 
  26  chr26_36888979     ASom    C    G        0      0        2 
  26  chr26_36888979     HCab    C    G        0      0        2 
  26  chr26_36888979     HPrz    C    G        0      0        2 
  26  chr26_36888979     ZBoe    C    G        0      0        2 
  26  chr26_36888979     ZGre    C    G      0.5      1        2 
  26  chr26_36888979     ZHar    C    G        0      0        2 
  26  chr26_36888979   Sample    C    G        0      0        2 
  26  chr26_36895111     AAsi    G    C        0      0        2 
  26  chr26_36895111     AKia    G    C        1      2        2 
  26  chr26_36895111     AOna    G    C        0      0        2 
  26  chr26_36895111     ASom    G    C        0      0        2 
  26  chr26_36895111     HCab    G    C        0      0        2 
  26  chr26_36895111     HPrz    G    C        0      0        2 
  26  chr26_36895111     ZBoe    G    C        0      0        2 
  26  chr26_36895111     ZGre    G    C        0      0        2 
  26  chr26_36895111     ZHar    G    C        0      0        2 
  26  chr26_36895111   Sample    G    C        0      0        2 
  26  chr26_36899919     AAsi    A    T        0      0        2 
  26  chr26_36899919     AKia    A    T        1      2        2 
  26  chr26_36899919     AOna    A    T        1      2        2 
  26  chr26_36899919     ASom    A    T        0      0        2 
  26  chr26_36899919     HCab    A    T        0      0        2 
  26  chr26_36899919     HPrz    A    T        0      0        2 
  26  chr26_36899919     ZBoe    A    T        0      0        2 
  26  chr26_36899919     ZGre    A    T        0      0        2 
  26  chr26_36899919     ZHar    A    T        0      0        2 
  26  chr26_36899919   Sample    A    T        0      0        2 
  26  chr26_36919754     AAsi    T    A        0      0        2 
  26  chr26_36919754     AKia    T    A        0      0        2 
  26  chr26_36919754     AOna    T    A        0      0        2 
  26  chr26_36919754     ASom    T    A        0      0        2 
  26  chr26_36919754     HCab    T    A        1      2        2 
  26  chr26_36919754     HPrz    T    A        0      0        2 
  26  chr26_36919754     ZBoe    T    A        0      0        2 
  26  chr26_36919754     ZGre    T    A        0      0        2 
  26  chr26_36919754     ZHar    T    A        0      0        2 
  26  chr26_36919754   Sample    T    A        0      0        2 
  26  chr26_36928051     AAsi    G    T        0      0        2 
  26  chr26_36928051     AKia    G    T        0      0        2 
  26  chr26_36928051     AOna    G    T      0.5      1        2 
  26  chr26_36928051     ASom    G    T        0      0        2 
  26  chr26_36928051     HCab    G    T        0      0        2 
  26  chr26_36928051     HPrz    G    T        0      0        2 
  26  chr26_36928051     ZBoe    G    T        0      0        2 
  26  chr26_36928051     ZGre    G    T        0      0        2 
  26  chr26_36928051     ZHar    G    T        0      0        2 
  26  chr26_36928051   Sample    G    T        0      0        2 
  26  chr26_36929882     AAsi    A    C        0      0        2 
  26  chr26_36929882     AKia    A    C        0      0        2 
  26  chr26_36929882     AOna    A    C        0      0        2 
  26  chr26_36929882     ASom    A    C      0.5      1        2 
  26  chr26_36929882     HCab    A    C        0      0        2 
  26  chr26_36929882     HPrz    A    C        0      0        2 
  26  chr26_36929882     ZBoe    A    C        0      0        2 
  26  chr26_36929882     ZGre    A    C        0      0        2 
  26  chr26_36929882     ZHar    A    C        0      0        2 
  26  chr26_36929882   Sample    A    C        0      0        2 
  26  chr26_36968627     AAsi    G    C        0      0        2 
  26  chr26_36968627     AKia    G    C        0      0        2 
  26  chr26_36968627     AOna    G    C        0      0        2 
  26  chr26_36968627     ASom    G    C        0      0        2 
  26  chr26_36968627     HCab    G    C        1      2        2 
  26  chr26_36968627     HPrz    G    C        0      0        2 
  26  chr26_36968627     ZBoe    G    C        0      0        2 
  26  chr26_36968627     ZGre    G    C        0      0        2 
  26  chr26_36968627     ZHar    G    C        0      0        2 
  26  chr26_36968627   Sample    G    C        0      0        2 
  26  chr26_36975372     AAsi    C    A        0      0        2 
  26  chr26_36975372     AKia    C    A        0      0        2 
  26  chr26_36975372     AOna    C    A        0      0        2 
  26  chr26_36975372     ASom    C    A        0      0        2 
  26  chr26_36975372     HCab    C    A        1      2        2 
  26  chr26_36975372     HPrz    C    A        1      2        2 
  26  chr26_36975372     ZBoe    C    A        0      0        2 
  26  chr26_36975372     ZGre    C    A        0      0        2 
  26  chr26_36975372     ZHar    C    A        0      0        2 
  26  chr26_36975372   Sample    C    A        0      0        2 
  26  chr26_36992447     AAsi    T    G        0      0        2 
  26  chr26_36992447     AKia    T    G        0      0        2 
  26  chr26_36992447     AOna    T    G        0      0        2 
  26  chr26_36992447     ASom    T    G        0      0        2 
  26  chr26_36992447     HCab    T    G        0      0        2 
  26  chr26_36992447     HPrz    T    G        0      0        2 
  26  chr26_36992447     ZBoe    T    G        0      0        2 
  26  chr26_36992447     ZGre    T    G        0      0        2 
  26  chr26_36992447     ZHar    T    G      0.5      1        2 
  26  chr26_36992447   Sample    T    G        0      0        2 
  26  chr26_36994046     AAsi    A    C        0      0        2 
  26  chr26_36994046     AKia    A    C        0      0        2 
  26  chr26_36994046     AOna    A    C        0      0        2 
  26  chr26_36994046     ASom    A    C        0      0        2 
  26  chr26_36994046     HCab    A    C        0      0        2 
  26  chr26_36994046     HPrz    A    C        0      0        2 
  26  chr26_36994046     ZBoe    A    C        0      0        2 
  26  chr26_36994046     ZGre    A    C        0      0        2 
  26  chr26_36994046     ZHar    A    C        1      2        2 
  26  chr26_36994046   Sample    A    C        0      0        2 
  26  chr26_37019242     AAsi    A    T        0      0        2 
  26  chr26_37019242     AKia    A    T      0.5      1        2 
  26  chr26_37019242     AOna    A    T        0      0        2 
  26  chr26_37019242     ASom    A    T        0      0        2 
  26  chr26_37019242     HCab    A    T        0      0        2 
  26  chr26_37019242     HPrz    A    T        0      0        2 
  26  chr26_37019242     ZBoe    A    T        0      0        2 
  26  chr26_37019242     ZGre    A    T        0      0        2 
  26  chr26_37019242     ZHar    A    T        0      0        2 
  26  chr26_37019242   Sample    A    T        0      0        2 
  26  chr26_37025541     AAsi    T    G        0      0        2 
  26  chr26_37025541     AKia    T    G        0      0        2 
  26  chr26_37025541     AOna    T    G        0      0        2 
  26  chr26_37025541     ASom    T    G        0      0        2 
  26  chr26_37025541     HCab    T    G        1      2        2 
  26  chr26_37025541     HPrz    T    G        0      0        2 
  26  chr26_37025541     ZBoe    T    G        0      0        2 
  26  chr26_37025541     ZGre    T    G        0      0        2 
  26  chr26_37025541     ZHar    T    G        0      0        2 
  26  chr26_37025541   Sample    T    G        0      0        2 
  26  chr26_37033373     AAsi    G    T        0      0        2 
  26  chr26_37033373     AKia    G    T        0      0        2 
  26  chr26_37033373     AOna    G    T        0      0        2 
  26  chr26_37033373     ASom    G    T        0      0        2 
  26  chr26_37033373     HCab    G    T        1      2        2 
  26  chr26_37033373     HPrz    G    T        1      2        2 
  26  chr26_37033373     ZBoe    G    T        0      0        2 
  26  chr26_37033373     ZGre    G    T        0      0        2 
  26  chr26_37033373     ZHar    G    T        0      0        2 
  26  chr26_37033373   Sample    G    T        0      0        2 
  26  chr26_37051025     AAsi    A    T        0      0        2 
  26  chr26_37051025     AKia    A    T        0      0        2 
  26  chr26_37051025     AOna    A    T        0      0        2 
  26  chr26_37051025     ASom    A    T        0      0        2 
  26  chr26_37051025     HCab    A    T        1      2        2 
  26  chr26_37051025     HPrz    A    T        0      0        2 
  26  chr26_37051025     ZBoe    A    T        0      0        2 
  26  chr26_37051025     ZGre    A    T        0      0        2 
  26  chr26_37051025     ZHar    A    T        0      0        2 
  26  chr26_37051025   Sample    A    T        0      0        2 
  26  chr26_37080766     AAsi    T    G        0      0        2 
  26  chr26_37080766     AKia    T    G        0      0        2 
  26  chr26_37080766     AOna    T    G        0      0        2 
  26  chr26_37080766     ASom    T    G        0      0        2 
  26  chr26_37080766     HCab    T    G        0      0        2 
  26  chr26_37080766     HPrz    T    G        0      0        2 
  26  chr26_37080766     ZBoe    T    G        1      2        2 
  26  chr26_37080766     ZGre    T    G        0      0        2 
  26  chr26_37080766     ZHar    T    G        0      0        2 
  26  chr26_37080766   Sample    T    G        0      0        2 
  26  chr26_37085121     AAsi    C    A      0.5      1        2 
  26  chr26_37085121     AKia    C    A        0      0        2 
  26  chr26_37085121     AOna    C    A        0      0        2 
  26  chr26_37085121     ASom    C    A        0      0        2 
  26  chr26_37085121     HCab    C    A        0      0        2 
  26  chr26_37085121     HPrz    C    A        0      0        2 
  26  chr26_37085121     ZBoe    C    A        0      0        2 
  26  chr26_37085121     ZGre    C    A        0      0        2 
  26  chr26_37085121     ZHar    C    A        0      0        2 
  26  chr26_37085121   Sample    C    A        0      0        2 
  26  chr26_37089876     AAsi    G    C      0.5      1        2 
  26  chr26_37089876     AKia    G    C        0      0        2 
  26  chr26_37089876     AOna    G    C        0      0        2 
  26  chr26_37089876     ASom    G    C        0      0        2 
  26  chr26_37089876     HCab    G    C        0      0        2 
  26  chr26_37089876     HPrz    G    C        0      0        2 
  26  chr26_37089876     ZBoe    G    C        0      0        2 
  26  chr26_37089876     ZGre    G    C        0      0        2 
  26  chr26_37089876     ZHar    G    C        0      0        2 
  26  chr26_37089876   Sample    G    C        0      0        2 
  26  chr26_37103603     AAsi    T    A        0      0        2 
  26  chr26_37103603     AKia    T    A        0      0        2 
  26  chr26_37103603     AOna    T    A        0      0        2 
  26  chr26_37103603     ASom    T    A        0      0        2 
  26  chr26_37103603     HCab    T    A        0      0        2 
  26  chr26_37103603     HPrz    T    A        0      0        2 
  26  chr26_37103603     ZBoe    T    A        0      0        2 
  26  chr26_37103603     ZGre    T    A        0      0        2 
  26  chr26_37103603     ZHar    T    A        1      2        2 
  26  chr26_37103603   Sample    T    A        0      0        2 
  26  chr26_37132428     AAsi    T    G        0      0        2 
  26  chr26_37132428     AKia    T    G        0      0        2 
  26  chr26_37132428     AOna    T    G        0      0        2 
  26  chr26_37132428     ASom    T    G        0      0        2 
  26  chr26_37132428     HCab    T    G        0      0        2 
  26  chr26_37132428     HPrz    T    G        0      0        2 
  26  chr26_37132428     ZBoe    T    G        0      0        2 
  26  chr26_37132428     ZGre    T    G        1      2        2 
  26  chr26_37132428     ZHar    T    G        0      0        2 
  26  chr26_37132428   Sample    T    G        0      0        2 
  26  chr26_37157227     AAsi    C    A        0      0        2 
  26  chr26_37157227     AKia    C    A        0      0        2 
  26  chr26_37157227     AOna    C    A        0      0        2 
  26  chr26_37157227     ASom    C    A        0      0        2 
  26  chr26_37157227     HCab    C    A        0      0        2 
  26  chr26_37157227     HPrz    C    A      0.5      1        2 
  26  chr26_37157227     ZBoe    C    A        0      0        2 
  26  chr26_37157227     ZGre    C    A        0      0        2 
  26  chr26_37157227     ZHar    C    A        0      0        2 
  26  chr26_37157227   Sample    C    A        0      0        2 
  26  chr26_37191671     AAsi    G    T        0      0        2 
  26  chr26_37191671     AKia    G    T        0      0        2 
  26  chr26_37191671     AOna    G    T        0      0        2 
  26  chr26_37191671     ASom    G    T        0      0        2 
  26  chr26_37191671     HCab    G    T        0      0        2 
  26  chr26_37191671     HPrz    G    T        1      2        2 
  26  chr26_37191671     ZBoe    G    T        0      0        2 
  26  chr26_37191671     ZGre    G    T        0      0        2 
  26  chr26_37191671     ZHar    G    T        0      0        2 
  26  chr26_37191671   Sample    G    T        0      0        2 
  26  chr26_37193603     AAsi    G    T        0      0        2 
  26  chr26_37193603     AKia    G    T        0      0        2 
  26  chr26_37193603     AOna    G    T        0      0        2 
  26  chr26_37193603     ASom    G    T        0      0        2 
  26  chr26_37193603     HCab    G    T        1      2        2 
  26  chr26_37193603     HPrz    G    T        0      0        2 
  26  chr26_37193603     ZBoe    G    T        0      0        2 
  26  chr26_37193603     ZGre    G    T        0      0        2 
  26  chr26_37193603     ZHar    G    T        0      0        2 
  26  chr26_37193603   Sample    G    T        0      0        2 
  26  chr26_37241916     AAsi    C    G        0      0        2 
  26  chr26_37241916     AKia    C    G        0      0        2 
  26  chr26_37241916     AOna    C    G        0      0        2 
  26  chr26_37241916     ASom    C    G        0      0        2 
  26  chr26_37241916     HCab    C    G        0      0        2 
  26  chr26_37241916     HPrz    C    G        0      0        2 
  26  chr26_37241916     ZBoe    C    G        1      2        2 
  26  chr26_37241916     ZGre    C    G        0      0        2 
  26  chr26_37241916     ZHar    C    G        0      0        2 
  26  chr26_37241916   Sample    C    G        0      0        2 
  26  chr26_37303020     AAsi    T    G        0      0        2 
  26  chr26_37303020     AKia    T    G        0      0        2 
  26  chr26_37303020     AOna    T    G        0      0        2 
  26  chr26_37303020     ASom    T    G        0      0        2 
  26  chr26_37303020     HCab    T    G        0      0        2 
  26  chr26_37303020     HPrz    T    G        0      0        2 
  26  chr26_37303020     ZBoe    T    G        0      0        2 
  26  chr26_37303020     ZGre    T    G        0      0        2 
  26  chr26_37303020     ZHar    T    G      0.5      1        2 
  26  chr26_37303020   Sample    T    G        0      0        2 
  26  chr26_37326747     AAsi    C    G        0      0        2 
  26  chr26_37326747     AKia    C    G        0      0        2 
  26  chr26_37326747     AOna    C    G        0      0        2 
  26  chr26_37326747     ASom    C    G        0      0        2 
  26  chr26_37326747     HCab    C    G        1      2        2 
  26  chr26_37326747     HPrz    C    G        1      2        2 
  26  chr26_37326747     ZBoe    C    G        0      0        2 
  26  chr26_37326747     ZGre    C    G        0      0        2 
  26  chr26_37326747     ZHar    C    G        0      0        2 
  26  chr26_37326747   Sample    C    G        0      0        2 
  26  chr26_37377647     AAsi    A    C        0      0        2 
  26  chr26_37377647     AKia    A    C        0      0        2 
  26  chr26_37377647     AOna    A    C        1      2        2 
  26  chr26_37377647     ASom    A    C        0      0        2 
  26  chr26_37377647     HCab    A    C        0      0        2 
  26  chr26_37377647     HPrz    A    C        0      0        2 
  26  chr26_37377647     ZBoe    A    C        0      0        2 
  26  chr26_37377647     ZGre    A    C        0      0        2 
  26  chr26_37377647     ZHar    A    C        0      0        2 
  26  chr26_37377647   Sample    A    C        0      0        2 
  26  chr26_37386164     AAsi    T    A      0.5      1        2 
  26  chr26_37386164     AKia    T    A        0      0        2 
  26  chr26_37386164     AOna    T    A        0      0        2 
  26  chr26_37386164     ASom    T    A        0      0        2 
  26  chr26_37386164     HCab    T    A        0      0        2 
  26  chr26_37386164     HPrz    T    A        0      0        2 
  26  chr26_37386164     ZBoe    T    A        0      0        2 
  26  chr26_37386164     ZGre    T    A        0      0        2 
  26  chr26_37386164     ZHar    T    A        0      0        2 
  26  chr26_37386164   Sample    T    A        0      0        2 
  26  chr26_37399589     AAsi    C    G        0      0        2 
  26  chr26_37399589     AKia    C    G        0      0        2 
  26  chr26_37399589     AOna    C    G        0      0        2 
  26  chr26_37399589     ASom    C    G        0      0        2 
  26  chr26_37399589     HCab    C    G        1      2        2 
  26  chr26_37399589     HPrz    C    G        1      2        2 
  26  chr26_37399589     ZBoe    C    G        0      0        2 
  26  chr26_37399589     ZGre    C    G        0      0        2 
  26  chr26_37399589     ZHar    C    G        1      2        2 
  26  chr26_37399589   Sample    C    G        0      0        2 
  26  chr26_37464241     AAsi    G    C        0      0        2 
  26  chr26_37464241     AKia    G    C      0.5      1        2 
  26  chr26_37464241     AOna    G    C        0      0        2 
  26  chr26_37464241     ASom    G    C        0      0        2 
  26  chr26_37464241     HCab    G    C        0      0        2 
  26  chr26_37464241     HPrz    G    C        0      0        2 
  26  chr26_37464241     ZBoe    G    C        0      0        2 
  26  chr26_37464241     ZGre    G    C        0      0        2 
  26  chr26_37464241     ZHar    G    C        0      0        2 
  26  chr26_37464241   Sample    G    C        0      0        2 
  26  chr26_37480636     AAsi    G    C      0.5      1        2 
  26  chr26_37480636     AKia    G    C        0      0        2 
  26  chr26_37480636     AOna    G    C        0      0        2 
  26  chr26_37480636     ASom    G    C        0      0        2 
  26  chr26_37480636     HCab    G    C        0      0        2 
  26  chr26_37480636     HPrz    G    C        0      0        2 
  26  chr26_37480636     ZBoe    G    C        0      0        2 
  26  chr26_37480636     ZGre    G    C        0      0        2 
  26  chr26_37480636     ZHar    G    C        0      0        2 
  26  chr26_37480636   Sample    G    C        0      0        2 
  26  chr26_37484364     AAsi    A    C        0      0        2 
  26  chr26_37484364     AKia    A    C        0      0        2 
  26  chr26_37484364     AOna    A    C        0      0        2 
  26  chr26_37484364     ASom    A    C        0      0        2 
  26  chr26_37484364     HCab    A    C        0      0        2 
  26  chr26_37484364     HPrz    A    C        0      0        2 
  26  chr26_37484364     ZBoe    A    C        0      0        2 
  26  chr26_37484364     ZGre    A    C      0.5      1        2 
  26  chr26_37484364     ZHar    A    C        0      0        2 
  26  chr26_37484364   Sample    A    C        0      0        2 
  26  chr26_37489041     AAsi    C    G        0      0        2 
  26  chr26_37489041     AKia    C    G        0      0        2 
  26  chr26_37489041     AOna    C    G        0      0        2 
  26  chr26_37489041     ASom    C    G        0      0        2 
  26  chr26_37489041     HCab    C    G        0      0        2 
  26  chr26_37489041     HPrz    C    G        0      0        2 
  26  chr26_37489041     ZBoe    C    G      0.5      1        2 
  26  chr26_37489041     ZGre    C    G        0      0        2 
  26  chr26_37489041     ZHar    C    G        0      0        2 
  26  chr26_37489041   Sample    C    G        0      0        2 
  26  chr26_37500313     AAsi    C    G        0      0        2 
  26  chr26_37500313     AKia    C    G        0      0        2 
  26  chr26_37500313     AOna    C    G        0      0        2 
  26  chr26_37500313     ASom    C    G        0      0        2 
  26  chr26_37500313     HCab    C    G        1      2        2 
  26  chr26_37500313     HPrz    C    G        1      2        2 
  26  chr26_37500313     ZBoe    C    G        0      0        2 
  26  chr26_37500313     ZGre    C    G        0      0        2 
  26  chr26_37500313     ZHar    C    G        0      0        2 
  26  chr26_37500313   Sample    C    G        0      0        2 
  26  chr26_37524638     AAsi    C    G        0      0        2 
  26  chr26_37524638     AKia    C    G        1      2        2 
  26  chr26_37524638     AOna    C    G        0      0        2 
  26  chr26_37524638     ASom    C    G        0      0        2 
  26  chr26_37524638     HCab    C    G        1      2        2 
  26  chr26_37524638     HPrz    C    G        1      2        2 
  26  chr26_37524638     ZBoe    C    G        0      0        2 
  26  chr26_37524638     ZGre    C    G        0      0        2 
  26  chr26_37524638     ZHar    C    G        0      0        2 
  26  chr26_37524638   Sample    C    G        0      0        2 
  26  chr26_37534410     AAsi    A    C      0.5      1        2 
  26  chr26_37534410     AKia    A    C        0      0        2 
  26  chr26_37534410     AOna    A    C        0      0        2 
  26  chr26_37534410     ASom    A    C        0      0        2 
  26  chr26_37534410     HCab    A    C        0      0        2 
  26  chr26_37534410     HPrz    A    C        0      0        2 
  26  chr26_37534410     ZBoe    A    C        0      0        2 
  26  chr26_37534410     ZGre    A    C        0      0        2 
  26  chr26_37534410     ZHar    A    C        0      0        2 
  26  chr26_37534410   Sample    A    C        0      0        2 
  26  chr26_37541695     AAsi    G    T        0      0        2 
  26  chr26_37541695     AKia    G    T        0      0        2 
  26  chr26_37541695     AOna    G    T        0      0        2 
  26  chr26_37541695     ASom    G    T        0      0        2 
  26  chr26_37541695     HCab    G    T        0      0        2 
  26  chr26_37541695     HPrz    G    T      0.5      1        2 
  26  chr26_37541695     ZBoe    G    T        0      0        2 
  26  chr26_37541695     ZGre    G    T        0      0        2 
  26  chr26_37541695     ZHar    G    T        0      0        2 
  26  chr26_37541695   Sample    G    T        0      0        2 
  26  chr26_37542311     AAsi    T    G        0      0        2 
  26  chr26_37542311     AKia    T    G        0      0        2 
  26  chr26_37542311     AOna    T    G        0      0        2 
  26  chr26_37542311     ASom    T    G        0      0        2 
  26  chr26_37542311     HCab    T    G        0      0        2 
  26  chr26_37542311     HPrz    T    G        0      0        2 
  26  chr26_37542311     ZBoe    T    G        0      0        2 
  26  chr26_37542311     ZGre    T    G        1      2        2 
  26  chr26_37542311     ZHar    T    G        0      0        2 
  26  chr26_37542311   Sample    T    G        0      0        2 
  26  chr26_37567315     AAsi    C    G        0      0        2 
  26  chr26_37567315     AKia    C    G        0      0        2 
  26  chr26_37567315     AOna    C    G        0      0        2 
  26  chr26_37567315     ASom    C    G        0      0        2 
  26  chr26_37567315     HCab    C    G        0      0        2 
  26  chr26_37567315     HPrz    C    G        0      0        2 
  26  chr26_37567315     ZBoe    C    G      0.5      1        2 
  26  chr26_37567315     ZGre    C    G        0      0        2 
  26  chr26_37567315     ZHar    C    G        0      0        2 
  26  chr26_37567315   Sample    C    G        0      0        2 
  26  chr26_37574367     AAsi    T    G        0      0        2 
  26  chr26_37574367     AKia    T    G        0      0        2 
  26  chr26_37574367     AOna    T    G        0      0        2 
  26  chr26_37574367     ASom    T    G        0      0        2 
  26  chr26_37574367     HCab    T    G        0      0        2 
  26  chr26_37574367     HPrz    T    G        0      0        2 
  26  chr26_37574367     ZBoe    T    G        0      0        2 
  26  chr26_37574367     ZGre    T    G        1      2        2 
  26  chr26_37574367     ZHar    T    G        0      0        2 
  26  chr26_37574367   Sample    T    G        0      0        2 
  26  chr26_37574439     AAsi    C    G        0      0        2 
  26  chr26_37574439     AKia    C    G        0      0        2 
  26  chr26_37574439     AOna    C    G        0      0        2 
  26  chr26_37574439     ASom    C    G        0      0        2 
  26  chr26_37574439     HCab    C    G        1      2        2 
  26  chr26_37574439     HPrz    C    G        1      2        2 
  26  chr26_37574439     ZBoe    C    G        0      0        2 
  26  chr26_37574439     ZGre    C    G        0      0        2 
  26  chr26_37574439     ZHar    C    G        0      0        2 
  26  chr26_37574439   Sample    C    G        0      0        2 
  26  chr26_37575678     AAsi    A    T        0      0        2 
  26  chr26_37575678     AKia    A    T        0      0        2 
  26  chr26_37575678     AOna    A    T        0      0        2 
  26  chr26_37575678     ASom    A    T        0      0        2 
  26  chr26_37575678     HCab    A    T        0      0        2 
  26  chr26_37575678     HPrz    A    T        0      0        2 
  26  chr26_37575678     ZBoe    A    T        0      0        2 
  26  chr26_37575678     ZGre    A    T        0      0        2 
  26  chr26_37575678     ZHar    A    T      0.5      1        2 
  26  chr26_37575678   Sample    A    T        0      0        2 
  26  chr26_37576749     AAsi    C    G        0      0        2 
  26  chr26_37576749     AKia    C    G        0      0        2 
  26  chr26_37576749     AOna    C    G        0      0        2 
  26  chr26_37576749     ASom    C    G        0      0        2 
  26  chr26_37576749     HCab    C    G        0      0        2 
  26  chr26_37576749     HPrz    C    G        0      0        2 
  26  chr26_37576749     ZBoe    C    G      0.5      1        2 
  26  chr26_37576749     ZGre    C    G        0      0        2 
  26  chr26_37576749     ZHar    C    G        0      0        2 
  26  chr26_37576749   Sample    C    G        0      0        2 
  26  chr26_37591586     AAsi    A    T        0      0        2 
  26  chr26_37591586     AKia    A    T        0      0        2 
  26  chr26_37591586     AOna    A    T        0      0        2 
  26  chr26_37591586     ASom    A    T        0      0        2 
  26  chr26_37591586     HCab    A    T        0      0        2 
  26  chr26_37591586     HPrz    A    T        0      0        2 
  26  chr26_37591586     ZBoe    A    T        0      0        2 
  26  chr26_37591586     ZGre    A    T        1      2        2 
  26  chr26_37591586     ZHar    A    T        0      0        2 
  26  chr26_37591586   Sample    A    T        0      0        2 
  26  chr26_37619553     AAsi    A    C        0      0        2 
  26  chr26_37619553     AKia    A    C        0      0        2 
  26  chr26_37619553     AOna    A    C        0      0        2 
  26  chr26_37619553     ASom    A    C        0      0        2 
  26  chr26_37619553     HCab    A    C        1      2        2 
  26  chr26_37619553     HPrz    A    C      0.5      1        2 
  26  chr26_37619553     ZBoe    A    C        0      0        2 
  26  chr26_37619553     ZGre    A    C        0      0        2 
  26  chr26_37619553     ZHar    A    C        0      0        2 
  26  chr26_37619553   Sample    A    C        0      0        2 
  26  chr26_37626925     AAsi    C    A        0      0        2 
  26  chr26_37626925     AKia    C    A        0      0        2 
  26  chr26_37626925     AOna    C    A        0      0        2 
  26  chr26_37626925     ASom    C    A        0      0        2 
  26  chr26_37626925     HCab    C    A        0      0        2 
  26  chr26_37626925     HPrz    C    A        0      0        2 
  26  chr26_37626925     ZBoe    C    A      0.5      1        2 
  26  chr26_37626925     ZGre    C    A        0      0        2 
  26  chr26_37626925     ZHar    C    A        0      0        2 
  26  chr26_37626925   Sample    C    A        0      0        2 
  26  chr26_37635429     AAsi    G    T        0      0        2 
  26  chr26_37635429     AKia    G    T        0      0        2 
  26  chr26_37635429     AOna    G    T        0      0        2 
  26  chr26_37635429     ASom    G    T        0      0        2 
  26  chr26_37635429     HCab    G    T        0      0        2 
  26  chr26_37635429     HPrz    G    T        0      0        2 
  26  chr26_37635429     ZBoe    G    T      0.5      1        2 
  26  chr26_37635429     ZGre    G    T        1      2        2 
  26  chr26_37635429     ZHar    G    T        0      0        2 
  26  chr26_37635429   Sample    G    T        0      0        2 
  26  chr26_37638673     AAsi    C    G        0      0        2 
  26  chr26_37638673     AKia    C    G        0      0        2 
  26  chr26_37638673     AOna    C    G        0      0        2 
  26  chr26_37638673     ASom    C    G        0      0        2 
  26  chr26_37638673     HCab    C    G        0      0        2 
  26  chr26_37638673     HPrz    C    G        0      0        2 
  26  chr26_37638673     ZBoe    C    G      0.5      1        2 
  26  chr26_37638673     ZGre    C    G        0      0        2 
  26  chr26_37638673     ZHar    C    G        0      0        2 
  26  chr26_37638673   Sample    C    G        0      0        2 
  26  chr26_37642945     AAsi    C    G        0      0        2 
  26  chr26_37642945     AKia    C    G        0      0        2 
  26  chr26_37642945     AOna    C    G        0      0        2 
  26  chr26_37642945     ASom    C    G        0      0        2 
  26  chr26_37642945     HCab    C    G        0      0        2 
  26  chr26_37642945     HPrz    C    G        0      0        2 
  26  chr26_37642945     ZBoe    C    G        1      2        2 
  26  chr26_37642945     ZGre    C    G        0      0        2 
  26  chr26_37642945     ZHar    C    G        0      0        2 
  26  chr26_37642945   Sample    C    G        0      0        2 
  26  chr26_37653353     AAsi    G    C        0      0        2 
  26  chr26_37653353     AKia    G    C        1      2        2 
  26  chr26_37653353     AOna    G    C        1      2        2 
  26  chr26_37653353     ASom    G    C        0      0        2 
  26  chr26_37653353     HCab    G    C        0      0        2 
  26  chr26_37653353     HPrz    G    C        0      0        2 
  26  chr26_37653353     ZBoe    G    C        0      0        2 
  26  chr26_37653353     ZGre    G    C        0      0        2 
  26  chr26_37653353     ZHar    G    C        0      0        2 
  26  chr26_37653353   Sample    G    C        0      0        2 
  26  chr26_37657584     AAsi    T    A        0      0        2 
  26  chr26_37657584     AKia    T    A        0      0        2 
  26  chr26_37657584     AOna    T    A        0      0        2 
  26  chr26_37657584     ASom    T    A      0.5      1        2 
  26  chr26_37657584     HCab    T    A        0      0        2 
  26  chr26_37657584     HPrz    T    A        0      0        2 
  26  chr26_37657584     ZBoe    T    A        0      0        2 
  26  chr26_37657584     ZGre    T    A        0      0        2 
  26  chr26_37657584     ZHar    T    A        0      0        2 
  26  chr26_37657584   Sample    T    A        0      0        2 
  26  chr26_37692141     AAsi    C    A        0      0        2 
  26  chr26_37692141     AKia    C    A        0      0        2 
  26  chr26_37692141     AOna    C    A        0      0        2 
  26  chr26_37692141     ASom    C    A        0      0        2 
  26  chr26_37692141     HCab    C    A        0      0        2 
  26  chr26_37692141     HPrz    C    A        0      0        2 
  26  chr26_37692141     ZBoe    C    A        0      0        2 
  26  chr26_37692141     ZGre    C    A        1      2        2 
  26  chr26_37692141     ZHar    C    A        0      0        2 
  26  chr26_37692141   Sample    C    A        0      0        2 
  26  chr26_37704239     AAsi    C    A        0      0        2 
  26  chr26_37704239     AKia    C    A        0      0        2 
  26  chr26_37704239     AOna    C    A        0      0        2 
  26  chr26_37704239     ASom    C    A        0      0        2 
  26  chr26_37704239     HCab    C    A        0      0        2 
  26  chr26_37704239     HPrz    C    A        0      0        2 
  26  chr26_37704239     ZBoe    C    A        1      2        2 
  26  chr26_37704239     ZGre    C    A        0      0        2 
  26  chr26_37704239     ZHar    C    A        0      0        2 
  26  chr26_37704239   Sample    C    A        0      0        2 
  26  chr26_37707490     AAsi    G    C        0      0        2 
  26  chr26_37707490     AKia    G    C        0      0        2 
  26  chr26_37707490     AOna    G    C      0.5      1        2 
  26  chr26_37707490     ASom    G    C        0      0        2 
  26  chr26_37707490     HCab    G    C        0      0        2 
  26  chr26_37707490     HPrz    G    C        0      0        2 
  26  chr26_37707490     ZBoe    G    C        0      0        2 
  26  chr26_37707490     ZGre    G    C        0      0        2 
  26  chr26_37707490     ZHar    G    C        0      0        2 
  26  chr26_37707490   Sample    G    C        0      0        2 
  26  chr26_37712099     AAsi    C    A        0      0        2 
  26  chr26_37712099     AKia    C    A        0      0        2 
  26  chr26_37712099     AOna    C    A        0      0        2 
  26  chr26_37712099     ASom    C    A        0      0        2 
  26  chr26_37712099     HCab    C    A        1      2        2 
  26  chr26_37712099     HPrz    C    A        1      2        2 
  26  chr26_37712099     ZBoe    C    A        0      0        2 
  26  chr26_37712099     ZGre    C    A        0      0        2 
  26  chr26_37712099     ZHar    C    A        0      0        2 
  26  chr26_37712099   Sample    C    A        0      0        2 
  26  chr26_37713444     AAsi    C    G        0      0        2 
  26  chr26_37713444     AKia    C    G        0      0        2 
  26  chr26_37713444     AOna    C    G        0      0        2 
  26  chr26_37713444     ASom    C    G        0      0        2 
  26  chr26_37713444     HCab    C    G        1      2        2 
  26  chr26_37713444     HPrz    C    G        1      2        2 
  26  chr26_37713444     ZBoe    C    G        0      0        2 
  26  chr26_37713444     ZGre    C    G        0      0        2 
  26  chr26_37713444     ZHar    C    G        0      0        2 
  26  chr26_37713444   Sample    C    G        0      0        2 
  26  chr26_37720930     AAsi    A    C        0      0        2 
  26  chr26_37720930     AKia    A    C        0      0        2 
  26  chr26_37720930     AOna    A    C        0      0        2 
  26  chr26_37720930     ASom    A    C        0      0        2 
  26  chr26_37720930     HCab    A    C        0      0        2 
  26  chr26_37720930     HPrz    A    C        0      0        2 
  26  chr26_37720930     ZBoe    A    C        0      0        2 
  26  chr26_37720930     ZGre    A    C      0.5      1        2 
  26  chr26_37720930     ZHar    A    C        0      0        2 
  26  chr26_37720930   Sample    A    C        0      0        2 
  26  chr26_37724576     AAsi    T    G        0      0        2 
  26  chr26_37724576     AKia    T    G        1      2        2 
  26  chr26_37724576     AOna    T    G        1      2        2 
  26  chr26_37724576     ASom    T    G        0      0        2 
  26  chr26_37724576     HCab    T    G        0      0        2 
  26  chr26_37724576     HPrz    T    G        0      0        2 
  26  chr26_37724576     ZBoe    T    G        1      2        2 
  26  chr26_37724576     ZGre    T    G        1      2        2 
  26  chr26_37724576     ZHar    T    G        0      0        2 
  26  chr26_37724576   Sample    T    G        0      0        2 
  26  chr26_37750496     AAsi    C    A        0      0        2 
  26  chr26_37750496     AKia    C    A        0      0        2 
  26  chr26_37750496     AOna    C    A        0      0        2 
  26  chr26_37750496     ASom    C    A        0      0        2 
  26  chr26_37750496     HCab    C    A        1      2        2 
  26  chr26_37750496     HPrz    C    A        1      2        2 
  26  chr26_37750496     ZBoe    C    A        0      0        2 
  26  chr26_37750496     ZGre    C    A        0      0        2 
  26  chr26_37750496     ZHar    C    A        0      0        2 
  26  chr26_37750496   Sample    C    A        0      0        2 
  26  chr26_37750902     AAsi    G    C        0      0        2 
  26  chr26_37750902     AKia    G    C        0      0        2 
  26  chr26_37750902     AOna    G    C        0      0        2 
  26  chr26_37750902     ASom    G    C        0      0        2 
  26  chr26_37750902     HCab    G    C        0      0        2 
  26  chr26_37750902     HPrz    G    C        0      0        2 
  26  chr26_37750902     ZBoe    G    C      0.5      1        2 
  26  chr26_37750902     ZGre    G    C        0      0        2 
  26  chr26_37750902     ZHar    G    C        0      0        2 
  26  chr26_37750902   Sample    G    C        0      0        2 
  26  chr26_37760955     AAsi    G    C        0      0        2 
  26  chr26_37760955     AKia    G    C        0      0        2 
  26  chr26_37760955     AOna    G    C        0      0        2 
  26  chr26_37760955     ASom    G    C        0      0        2 
  26  chr26_37760955     HCab    G    C        1      2        2 
  26  chr26_37760955     HPrz    G    C        1      2        2 
  26  chr26_37760955     ZBoe    G    C        0      0        2 
  26  chr26_37760955     ZGre    G    C        0      0        2 
  26  chr26_37760955     ZHar    G    C        0      0        2 
  26  chr26_37760955   Sample    G    C        0      0        2 
  26  chr26_37765131     AAsi    A    T        0      0        2 
  26  chr26_37765131     AKia    A    T        0      0        2 
  26  chr26_37765131     AOna    A    T        0      0        2 
  26  chr26_37765131     ASom    A    T        0      0        2 
  26  chr26_37765131     HCab    A    T        0      0        2 
  26  chr26_37765131     HPrz    A    T        0      0        2 
  26  chr26_37765131     ZBoe    A    T        0      0        2 
  26  chr26_37765131     ZGre    A    T        1      2        2 
  26  chr26_37765131     ZHar    A    T        0      0        2 
  26  chr26_37765131   Sample    A    T        0      0        2 
  26  chr26_37806070     AAsi    T    G        0      0        2 
  26  chr26_37806070     AKia    T    G        0      0        2 
  26  chr26_37806070     AOna    T    G        0      0        2 
  26  chr26_37806070     ASom    T    G        0      0        2 
  26  chr26_37806070     HCab    T    G        0      0        2 
  26  chr26_37806070     HPrz    T    G        0      0        2 
  26  chr26_37806070     ZBoe    T    G        0      0        2 
  26  chr26_37806070     ZGre    T    G      0.5      1        2 
  26  chr26_37806070     ZHar    T    G        0      0        2 
  26  chr26_37806070   Sample    T    G        0      0        2 
  26  chr26_37819968     AAsi    G    T        0      0        2 
  26  chr26_37819968     AKia    G    T      0.5      1        2 
  26  chr26_37819968     AOna    G    T        0      0        2 
  26  chr26_37819968     ASom    G    T        0      0        2 
  26  chr26_37819968     HCab    G    T        0      0        2 
  26  chr26_37819968     HPrz    G    T        0      0        2 
  26  chr26_37819968     ZBoe    G    T        0      0        2 
  26  chr26_37819968     ZGre    G    T        0      0        2 
  26  chr26_37819968     ZHar    G    T        0      0        2 
  26  chr26_37819968   Sample    G    T        0      0        2 
  26  chr26_37821225     AAsi    T    G        0      0        2 
  26  chr26_37821225     AKia    T    G        1      2        2 
  26  chr26_37821225     AOna    T    G        1      2        2 
  26  chr26_37821225     ASom    T    G        0      0        2 
  26  chr26_37821225     HCab    T    G        0      0        2 
  26  chr26_37821225     HPrz    T    G        0      0        2 
  26  chr26_37821225     ZBoe    T    G        0      0        2 
  26  chr26_37821225     ZGre    T    G        0      0        2 
  26  chr26_37821225     ZHar    T    G        0      0        2 
  26  chr26_37821225   Sample    T    G        0      0        2 
  26  chr26_37826498     AAsi    C    G        0      0        2 
  26  chr26_37826498     AKia    C    G        0      0        2 
  26  chr26_37826498     AOna    C    G        0      0        2 
  26  chr26_37826498     ASom    C    G      0.5      1        2 
  26  chr26_37826498     HCab    C    G        0      0        2 
  26  chr26_37826498     HPrz    C    G        0      0        2 
  26  chr26_37826498     ZBoe    C    G        0      0        2 
  26  chr26_37826498     ZGre    C    G        0      0        2 
  26  chr26_37826498     ZHar    C    G        0      0        2 
  26  chr26_37826498   Sample    C    G        0      0        2 
  26  chr26_37832046     AAsi    C    G        0      0        2 
  26  chr26_37832046     AKia    C    G        0      0        2 
  26  chr26_37832046     AOna    C    G        0      0        2 
  26  chr26_37832046     ASom    C    G        0      0        2 
  26  chr26_37832046     HCab    C    G        1      2        2 
  26  chr26_37832046     HPrz    C    G        1      2        2 
  26  chr26_37832046     ZBoe    C    G        0      0        2 
  26  chr26_37832046     ZGre    C    G        0      0        2 
  26  chr26_37832046     ZHar    C    G        0      0        2 
  26  chr26_37832046   Sample    C    G        0      0        2 
  26  chr26_37866242     AAsi    A    C        0      0        2 
  26  chr26_37866242     AKia    A    C        0      0        2 
  26  chr26_37866242     AOna    A    C        0      0        2 
  26  chr26_37866242     ASom    A    C        0      0        2 
  26  chr26_37866242     HCab    A    C        0      0        2 
  26  chr26_37866242     HPrz    A    C      0.5      1        2 
  26  chr26_37866242     ZBoe    A    C        0      0        2 
  26  chr26_37866242     ZGre    A    C        0      0        2 
  26  chr26_37866242     ZHar    A    C        0      0        2 
  26  chr26_37866242   Sample    A    C        0      0        2 
  26  chr26_37868039     AAsi    C    A        0      0        2 
  26  chr26_37868039     AKia    C    A        0      0        2 
  26  chr26_37868039     AOna    C    A        0      0        2 
  26  chr26_37868039     ASom    C    A        0      0        2 
  26  chr26_37868039     HCab    C    A        1      2        2 
  26  chr26_37868039     HPrz    C    A        1      2        2 
  26  chr26_37868039     ZBoe    C    A        0      0        2 
  26  chr26_37868039     ZGre    C    A        0      0        2 
  26  chr26_37868039     ZHar    C    A        0      0        2 
  26  chr26_37868039   Sample    C    A        0      0        2 
  26  chr26_37869205     AAsi    T    G        0      0        2 
  26  chr26_37869205     AKia    T    G        0      0        2 
  26  chr26_37869205     AOna    T    G        0      0        2 
  26  chr26_37869205     ASom    T    G        0      0        2 
  26  chr26_37869205     HCab    T    G        0      0        2 
  26  chr26_37869205     HPrz    T    G        0      0        2 
  26  chr26_37869205     ZBoe    T    G        0      0        2 
  26  chr26_37869205     ZGre    T    G        1      2        2 
  26  chr26_37869205     ZHar    T    G        0      0        2 
  26  chr26_37869205   Sample    T    G        0      0        2 
  26  chr26_37879762     AAsi    T    G        0      0        2 
  26  chr26_37879762     AKia    T    G        0      0        2 
  26  chr26_37879762     AOna    T    G        0      0        2 
  26  chr26_37879762     ASom    T    G        0      0        2 
  26  chr26_37879762     HCab    T    G        0      0        2 
  26  chr26_37879762     HPrz    T    G        0      0        2 
  26  chr26_37879762     ZBoe    T    G      0.5      1        2 
  26  chr26_37879762     ZGre    T    G        0      0        2 
  26  chr26_37879762     ZHar    T    G        0      0        2 
  26  chr26_37879762   Sample    T    G        0      0        2 
  26  chr26_37884365     AAsi    A    C        0      0        2 
  26  chr26_37884365     AKia    A    C        0      0        2 
  26  chr26_37884365     AOna    A    C        0      0        2 
  26  chr26_37884365     ASom    A    C        0      0        2 
  26  chr26_37884365     HCab    A    C        1      2        2 
  26  chr26_37884365     HPrz    A    C        1      2        2 
  26  chr26_37884365     ZBoe    A    C        0      0        2 
  26  chr26_37884365     ZGre    A    C        0      0        2 
  26  chr26_37884365     ZHar    A    C        0      0        2 
  26  chr26_37884365   Sample    A    C        0      0        2 
  26  chr26_37891619     AAsi    C    G        0      0        2 
  26  chr26_37891619     AKia    C    G        0      0        2 
  26  chr26_37891619     AOna    C    G        0      0        2 
  26  chr26_37891619     ASom    C    G        0      0        2 
  26  chr26_37891619     HCab    C    G        0      0        2 
  26  chr26_37891619     HPrz    C    G      0.5      1        2 
  26  chr26_37891619     ZBoe    C    G        0      0        2 
  26  chr26_37891619     ZGre    C    G        0      0        2 
  26  chr26_37891619     ZHar    C    G        0      0        2 
  26  chr26_37891619   Sample    C    G        0      0        2 
  26  chr26_37928094     AAsi    A    T      0.5      1        2 
  26  chr26_37928094     AKia    A    T        0      0        2 
  26  chr26_37928094     AOna    A    T        0      0        2 
  26  chr26_37928094     ASom    A    T        1      2        2 
  26  chr26_37928094     HCab    A    T        0      0        2 
  26  chr26_37928094     HPrz    A    T        0      0        2 
  26  chr26_37928094     ZBoe    A    T        0      0        2 
  26  chr26_37928094     ZGre    A    T        0      0        2 
  26  chr26_37928094     ZHar    A    T        0      0        2 
  26  chr26_37928094   Sample    A    T        0      0        2 
  26  chr26_37931608     AAsi    C    G        0      0        2 
  26  chr26_37931608     AKia    C    G        0      0        2 
  26  chr26_37931608     AOna    C    G        0      0        2 
  26  chr26_37931608     ASom    C    G        0      0        2 
  26  chr26_37931608     HCab    C    G        0      0        2 
  26  chr26_37931608     HPrz    C    G        0      0        2 
  26  chr26_37931608     ZBoe    C    G      0.5      1        2 
  26  chr26_37931608     ZGre    C    G        0      0        2 
  26  chr26_37931608     ZHar    C    G        0      0        2 
  26  chr26_37931608   Sample    C    G        0      0        2 
  26  chr26_37933340     AAsi    A    T        0      0        2 
  26  chr26_37933340     AKia    A    T        0      0        2 
  26  chr26_37933340     AOna    A    T        0      0        2 
  26  chr26_37933340     ASom    A    T        0      0        2 
  26  chr26_37933340     HCab    A    T        0      0        2 
  26  chr26_37933340     HPrz    A    T        0      0        2 
  26  chr26_37933340     ZBoe    A    T        1      2        2 
  26  chr26_37933340     ZGre    A    T        0      0        2 
  26  chr26_37933340     ZHar    A    T        0      0        2 
  26  chr26_37933340   Sample    A    T        0      0        2 
  26  chr26_37963635     AAsi    T    G        0      0        2 
  26  chr26_37963635     AKia    T    G        0      0        2 
  26  chr26_37963635     AOna    T    G        0      0        2 
  26  chr26_37963635     ASom    T    G        1      2        2 
  26  chr26_37963635     HCab    T    G        0      0        2 
  26  chr26_37963635     HPrz    T    G        0      0        2 
  26  chr26_37963635     ZBoe    T    G        0      0        2 
  26  chr26_37963635     ZGre    T    G        0      0        2 
  26  chr26_37963635     ZHar    T    G        0      0        2 
  26  chr26_37963635   Sample    T    G        0      0        2 
  26  chr26_37964700     AAsi    T    G        0      0        2 
  26  chr26_37964700     AKia    T    G        0      0        2 
  26  chr26_37964700     AOna    T    G        0      0        2 
  26  chr26_37964700     ASom    T    G        0      0        2 
  26  chr26_37964700     HCab    T    G        1      2        2 
  26  chr26_37964700     HPrz    T    G        1      2        2 
  26  chr26_37964700     ZBoe    T    G        0      0        2 
  26  chr26_37964700     ZGre    T    G        0      0        2 
  26  chr26_37964700     ZHar    T    G        0      0        2 
  26  chr26_37964700   Sample    T    G        0      0        2 
  26  chr26_37973821     AAsi    C    G        0      0        2 
  26  chr26_37973821     AKia    C    G        0      0        2 
  26  chr26_37973821     AOna    C    G        0      0        2 
  26  chr26_37973821     ASom    C    G        0      0        2 
  26  chr26_37973821     HCab    C    G        0      0        2 
  26  chr26_37973821     HPrz    C    G        0      0        2 
  26  chr26_37973821     ZBoe    C    G      0.5      1        2 
  26  chr26_37973821     ZGre    C    G        0      0        2 
  26  chr26_37973821     ZHar    C    G        0      0        2 
  26  chr26_37973821   Sample    C    G        0      0        2 
  26  chr26_37980371     AAsi    T    G      0.5      1        2 
  26  chr26_37980371     AKia    T    G        0      0        2 
  26  chr26_37980371     AOna    T    G        0      0        2 
  26  chr26_37980371     ASom    T    G        0      0        2 
  26  chr26_37980371     HCab    T    G        0      0        2 
  26  chr26_37980371     HPrz    T    G        0      0        2 
  26  chr26_37980371     ZBoe    T    G        0      0        2 
  26  chr26_37980371     ZGre    T    G        0      0        2 
  26  chr26_37980371     ZHar    T    G        0      0        2 
  26  chr26_37980371   Sample    T    G        0      0        2 
  26  chr26_38005990     AAsi    C    G        0      0        2 
  26  chr26_38005990     AKia    C    G        0      0        2 
  26  chr26_38005990     AOna    C    G        0      0        2 
  26  chr26_38005990     ASom    C    G        0      0        2 
  26  chr26_38005990     HCab    C    G        0      0        2 
  26  chr26_38005990     HPrz    C    G        0      0        2 
  26  chr26_38005990     ZBoe    C    G        1      2        2 
  26  chr26_38005990     ZGre    C    G        0      0        2 
  26  chr26_38005990     ZHar    C    G        0      0        2 
  26  chr26_38005990   Sample    C    G        0      0        2 
  26  chr26_38016995     AAsi    G    C        0      0        2 
  26  chr26_38016995     AKia    G    C        0      0        2 
  26  chr26_38016995     AOna    G    C        0      0        2 
  26  chr26_38016995     ASom    G    C        0      0        2 
  26  chr26_38016995     HCab    G    C        1      2        2 
  26  chr26_38016995     HPrz    G    C        1      2        2 
  26  chr26_38016995     ZBoe    G    C        0      0        2 
  26  chr26_38016995     ZGre    G    C        0      0        2 
  26  chr26_38016995     ZHar    G    C        0      0        2 
  26  chr26_38016995   Sample    G    C        0      0        2 
  26  chr26_38023891     AAsi    C    G        1      2        2 
  26  chr26_38023891     AKia    C    G        1      2        2 
  26  chr26_38023891     AOna    C    G        1      2        2 
  26  chr26_38023891     ASom    C    G        1      2        2 
  26  chr26_38023891     HCab    C    G        0      0        2 
  26  chr26_38023891     HPrz    C    G        0      0        2 
  26  chr26_38023891     ZBoe    C    G        0      0        2 
  26  chr26_38023891     ZGre    C    G        0      0        2 
  26  chr26_38023891     ZHar    C    G        0      0        2 
  26  chr26_38023891   Sample    C    G        1      2        2 
  26  chr26_38035872     AAsi    C    G        0      0        2 
  26  chr26_38035872     AKia    C    G        0      0        2 
  26  chr26_38035872     AOna    C    G        0      0        2 
  26  chr26_38035872     ASom    C    G        0      0        2 
  26  chr26_38035872     HCab    C    G        1      2        2 
  26  chr26_38035872     HPrz    C    G        1      2        2 
  26  chr26_38035872     ZBoe    C    G        0      0        2 
  26  chr26_38035872     ZGre    C    G        0      0        2 
  26  chr26_38035872     ZHar    C    G        0      0        2 
  26  chr26_38035872   Sample    C    G        0      0        2 
  26  chr26_38048040     AAsi    A    C        0      0        2 
  26  chr26_38048040     AKia    A    C        0      0        2 
  26  chr26_38048040     AOna    A    C        0      0        2 
  26  chr26_38048040     ASom    A    C      0.5      1        2 
  26  chr26_38048040     HCab    A    C        0      0        2 
  26  chr26_38048040     HPrz    A    C        0      0        2 
  26  chr26_38048040     ZBoe    A    C        0      0        2 
  26  chr26_38048040     ZGre    A    C        0      0        2 
  26  chr26_38048040     ZHar    A    C        0      0        2 
  26  chr26_38048040   Sample    A    C        0      0        2 
  26  chr26_38061888     AAsi    T    G        0      0        2 
  26  chr26_38061888     AKia    T    G        0      0        2 
  26  chr26_38061888     AOna    T    G        0      0        2 
  26  chr26_38061888     ASom    T    G        0      0        2 
  26  chr26_38061888     HCab    T    G        0      0        2 
  26  chr26_38061888     HPrz    T    G        0      0        2 
  26  chr26_38061888     ZBoe    T    G        0      0        2 
  26  chr26_38061888     ZGre    T    G        0      0        2 
  26  chr26_38061888     ZHar    T    G      0.5      1        2 
  26  chr26_38061888   Sample    T    G        0      0        2 
  26  chr26_38063443     AAsi    C    G        0      0        2 
  26  chr26_38063443     AKia    C    G        0      0        2 
  26  chr26_38063443     AOna    C    G        0      0        2 
  26  chr26_38063443     ASom    C    G        0      0        2 
  26  chr26_38063443     HCab    C    G        0      0        2 
  26  chr26_38063443     HPrz    C    G        1      2        2 
  26  chr26_38063443     ZBoe    C    G        0      0        2 
  26  chr26_38063443     ZGre    C    G        0      0        2 
  26  chr26_38063443     ZHar    C    G        0      0        2 
  26  chr26_38063443   Sample    C    G        0      0        2 
  26  chr26_38067527     AAsi    C    G        0      0        2 
  26  chr26_38067527     AKia    C    G        0      0        2 
  26  chr26_38067527     AOna    C    G        0      0        2 
  26  chr26_38067527     ASom    C    G        0      0        2 
  26  chr26_38067527     HCab    C    G        0      0        2 
  26  chr26_38067527     HPrz    C    G        0      0        2 
  26  chr26_38067527     ZBoe    C    G      0.5      1        2 
  26  chr26_38067527     ZGre    C    G        0      0        2 
  26  chr26_38067527     ZHar    C    G        0      0        2 
  26  chr26_38067527   Sample    C    G        0      0        2 
  26  chr26_38075039     AAsi    C    A        0      0        2 
  26  chr26_38075039     AKia    C    A        1      2        2 
  26  chr26_38075039     AOna    C    A      0.5      1        2 
  26  chr26_38075039     ASom    C    A        0      0        2 
  26  chr26_38075039     HCab    C    A        0      0        2 
  26  chr26_38075039     HPrz    C    A        0      0        2 
  26  chr26_38075039     ZBoe    C    A        0      0        2 
  26  chr26_38075039     ZGre    C    A        0      0        2 
  26  chr26_38075039     ZHar    C    A        0      0        2 
  26  chr26_38075039   Sample    C    A        0      0        2 
  26  chr26_38076158     AAsi    A    T        1      2        2 
  26  chr26_38076158     AKia    A    T        0      0        2 
  26  chr26_38076158     AOna    A    T        0      0        2 
  26  chr26_38076158     ASom    A    T        0      0        2 
  26  chr26_38076158     HCab    A    T        0      0        2 
  26  chr26_38076158     HPrz    A    T        0      0        2 
  26  chr26_38076158     ZBoe    A    T        0      0        2 
  26  chr26_38076158     ZGre    A    T        0      0        2 
  26  chr26_38076158     ZHar    A    T        0      0        2 
  26  chr26_38076158   Sample    A    T        1      2        2 
  26  chr26_38092814     AAsi    G    C        0      0        2 
  26  chr26_38092814     AKia    G    C        0      0        2 
  26  chr26_38092814     AOna    G    C        1      2        2 
  26  chr26_38092814     ASom    G    C        0      0        2 
  26  chr26_38092814     HCab    G    C        0      0        2 
  26  chr26_38092814     HPrz    G    C        0      0        2 
  26  chr26_38092814     ZBoe    G    C        0      0        2 
  26  chr26_38092814     ZGre    G    C        0      0        2 
  26  chr26_38092814     ZHar    G    C        0      0        2 
  26  chr26_38092814   Sample    G    C        0      0        2 
  26  chr26_38102662     AAsi    C    A        0      0        2 
  26  chr26_38102662     AKia    C    A        0      0        2 
  26  chr26_38102662     AOna    C    A        0      0        2 
  26  chr26_38102662     ASom    C    A        0      0        2 
  26  chr26_38102662     HCab    C    A        1      2        2 
  26  chr26_38102662     HPrz    C    A        1      2        2 
  26  chr26_38102662     ZBoe    C    A        0      0        2 
  26  chr26_38102662     ZGre    C    A        0      0        2 
  26  chr26_38102662     ZHar    C    A        0      0        2 
  26  chr26_38102662   Sample    C    A        0      0        2 
  26  chr26_38110833     AAsi    A    T        0      0        2 
  26  chr26_38110833     AKia    A    T        0      0        2 
  26  chr26_38110833     AOna    A    T        0      0        2 
  26  chr26_38110833     ASom    A    T        0      0        2 
  26  chr26_38110833     HCab    A    T        0      0        2 
  26  chr26_38110833     HPrz    A    T        0      0        2 
  26  chr26_38110833     ZBoe    A    T        0      0        2 
  26  chr26_38110833     ZGre    A    T        0      0        2 
  26  chr26_38110833     ZHar    A    T        1      2        2 
  26  chr26_38110833   Sample    A    T        0      0        2 
  26  chr26_38123931     AAsi    G    T        0      0        2 
  26  chr26_38123931     AKia    G    T        0      0        2 
  26  chr26_38123931     AOna    G    T        0      0        2 
  26  chr26_38123931     ASom    G    T        0      0        2 
  26  chr26_38123931     HCab    G    T        0      0        2 
  26  chr26_38123931     HPrz    G    T        0      0        2 
  26  chr26_38123931     ZBoe    G    T        1      2        2 
  26  chr26_38123931     ZGre    G    T        0      0        2 
  26  chr26_38123931     ZHar    G    T        0      0        2 
  26  chr26_38123931   Sample    G    T        0      0        2 
  26  chr26_38126690     AAsi    G    C        0      0        2 
  26  chr26_38126690     AKia    G    C        0      0        2 
  26  chr26_38126690     AOna    G    C        0      0        2 
  26  chr26_38126690     ASom    G    C        0      0        2 
  26  chr26_38126690     HCab    G    C        0      0        2 
  26  chr26_38126690     HPrz    G    C        0      0        2 
  26  chr26_38126690     ZBoe    G    C        1      2        2 
  26  chr26_38126690     ZGre    G    C        1      2        2 
  26  chr26_38126690     ZHar    G    C        1      2        2 
  26  chr26_38126690   Sample    G    C        0      0        2 
  26  chr26_38138211     AAsi    C    G        0      0        2 
  26  chr26_38138211     AKia    C    G        0      0        2 
  26  chr26_38138211     AOna    C    G        0      0        2 
  26  chr26_38138211     ASom    C    G        0      0        2 
  26  chr26_38138211     HCab    C    G        1      2        2 
  26  chr26_38138211     HPrz    C    G        1      2        2 
  26  chr26_38138211     ZBoe    C    G        0      0        2 
  26  chr26_38138211     ZGre    C    G        0      0        2 
  26  chr26_38138211     ZHar    C    G        0      0        2 
  26  chr26_38138211   Sample    C    G        0      0        2 
  26  chr26_38144205     AAsi    G    C        0      0        2 
  26  chr26_38144205     AKia    G    C        0      0        2 
  26  chr26_38144205     AOna    G    C        0      0        2 
  26  chr26_38144205     ASom    G    C        0      0        2 
  26  chr26_38144205     HCab    G    C        0      0        2 
  26  chr26_38144205     HPrz    G    C        0      0        2 
  26  chr26_38144205     ZBoe    G    C        1      2        2 
  26  chr26_38144205     ZGre    G    C        1      2        2 
  26  chr26_38144205     ZHar    G    C        0      0        2 
  26  chr26_38144205   Sample    G    C        0      0        2 
  26  chr26_38208368     AAsi    T    G        1      2        2 
  26  chr26_38208368     AKia    T    G        0      0        2 
  26  chr26_38208368     AOna    T    G        0      0        2 
  26  chr26_38208368     ASom    T    G        1      2        2 
  26  chr26_38208368     HCab    T    G        0      0        2 
  26  chr26_38208368     HPrz    T    G        0      0        2 
  26  chr26_38208368     ZBoe    T    G        0      0        2 
  26  chr26_38208368     ZGre    T    G        0      0        2 
  26  chr26_38208368     ZHar    T    G        0      0        2 
  26  chr26_38208368   Sample    T    G        1      2        2 
  26  chr26_38213291     AAsi    G    C        0      0        2 
  26  chr26_38213291     AKia    G    C        0      0        2 
  26  chr26_38213291     AOna    G    C        0      0        2 
  26  chr26_38213291     ASom    G    C        0      0        2 
  26  chr26_38213291     HCab    G    C        1      2        2 
  26  chr26_38213291     HPrz    G    C        1      2        2 
  26  chr26_38213291     ZBoe    G    C        0      0        2 
  26  chr26_38213291     ZGre    G    C        0      0        2 
  26  chr26_38213291     ZHar    G    C        0      0        2 
  26  chr26_38213291   Sample    G    C        0      0        2 
  26  chr26_38213548     AAsi    C    G        0      0        2 
  26  chr26_38213548     AKia    C    G        1      2        2 
  26  chr26_38213548     AOna    C    G        0      0        2 
  26  chr26_38213548     ASom    C    G        0      0        2 
  26  chr26_38213548     HCab    C    G        0      0        2 
  26  chr26_38213548     HPrz    C    G        0      0        2 
  26  chr26_38213548     ZBoe    C    G        0      0        2 
  26  chr26_38213548     ZGre    C    G        0      0        2 
  26  chr26_38213548     ZHar    C    G        0      0        2 
  26  chr26_38213548   Sample    C    G        0      0        2 
  26  chr26_38216647     AAsi    G    T        0      0        2 
  26  chr26_38216647     AKia    G    T        0      0        2 
  26  chr26_38216647     AOna    G    T        0      0        2 
  26  chr26_38216647     ASom    G    T        0      0        2 
  26  chr26_38216647     HCab    G    T        0      0        2 
  26  chr26_38216647     HPrz    G    T        0      0        2 
  26  chr26_38216647     ZBoe    G    T        0      0        2 
  26  chr26_38216647     ZGre    G    T        0      0        2 
  26  chr26_38216647     ZHar    G    T      0.5      1        2 
  26  chr26_38216647   Sample    G    T        0      0        2 
  26  chr26_38236194     AAsi    G    T        0      0        2 
  26  chr26_38236194     AKia    G    T        0      0        2 
  26  chr26_38236194     AOna    G    T        0      0        2 
  26  chr26_38236194     ASom    G    T        0      0        2 
  26  chr26_38236194     HCab    G    T        1      2        2 
  26  chr26_38236194     HPrz    G    T        1      2        2 
  26  chr26_38236194     ZBoe    G    T        0      0        2 
  26  chr26_38236194     ZGre    G    T        0      0        2 
  26  chr26_38236194     ZHar    G    T        0      0        2 
  26  chr26_38236194   Sample    G    T        0      0        2 
  26  chr26_38241236     AAsi    C    G        0      0        2 
  26  chr26_38241236     AKia    C    G        0      0        2 
  26  chr26_38241236     AOna    C    G        0      0        2 
  26  chr26_38241236     ASom    C    G        0      0        2 
  26  chr26_38241236     HCab    C    G        1      2        2 
  26  chr26_38241236     HPrz    C    G        1      2        2 
  26  chr26_38241236     ZBoe    C    G        0      0        2 
  26  chr26_38241236     ZGre    C    G        0      0        2 
  26  chr26_38241236     ZHar    C    G        0      0        2 
  26  chr26_38241236   Sample    C    G        0      0        2 
  26  chr26_38251748     AAsi    G    C        0      0        2 
  26  chr26_38251748     AKia    G    C        0      0        2 
  26  chr26_38251748     AOna    G    C        0      0        2 
  26  chr26_38251748     ASom    G    C        0      0        2 
  26  chr26_38251748     HCab    G    C        0      0        2 
  26  chr26_38251748     HPrz    G    C        0      0        2 
  26  chr26_38251748     ZBoe    G    C        0      0        2 
  26  chr26_38251748     ZGre    G    C        0      0        2 
  26  chr26_38251748     ZHar    G    C        1      2        2 
  26  chr26_38251748   Sample    G    C        0      0        2 
  26  chr26_38265534     AAsi    C    A        0      0        2 
  26  chr26_38265534     AKia    C    A        0      0        2 
  26  chr26_38265534     AOna    C    A        0      0        2 
  26  chr26_38265534     ASom    C    A        0      0        2 
  26  chr26_38265534     HCab    C    A        0      0        2 
  26  chr26_38265534     HPrz    C    A        0      0        2 
  26  chr26_38265534     ZBoe    C    A        0      0        2 
  26  chr26_38265534     ZGre    C    A        1      2        2 
  26  chr26_38265534     ZHar    C    A        0      0        2 
  26  chr26_38265534   Sample    C    A        0      0        2 
  26  chr26_38276544     AAsi    A    C        1      2        2 
  26  chr26_38276544     AKia    A    C        1      2        2 
  26  chr26_38276544     AOna    A    C        1      2        2 
  26  chr26_38276544     ASom    A    C      0.5      1        2 
  26  chr26_38276544     HCab    A    C        0      0        2 
  26  chr26_38276544     HPrz    A    C        0      0        2 
  26  chr26_38276544     ZBoe    A    C        0      0        2 
  26  chr26_38276544     ZGre    A    C        0      0        2 
  26  chr26_38276544     ZHar    A    C        0      0        2 
  26  chr26_38276544   Sample    A    C        0      0        2 
  26  chr26_38287316     AAsi    G    C        0      0        2 
  26  chr26_38287316     AKia    G    C        0      0        2 
  26  chr26_38287316     AOna    G    C        0      0        2 
  26  chr26_38287316     ASom    G    C        0      0        2 
  26  chr26_38287316     HCab    G    C        1      2        2 
  26  chr26_38287316     HPrz    G    C        1      2        2 
  26  chr26_38287316     ZBoe    G    C        0      0        2 
  26  chr26_38287316     ZGre    G    C        0      0        2 
  26  chr26_38287316     ZHar    G    C        0      0        2 
  26  chr26_38287316   Sample    G    C        0      0        2 
  26  chr26_38304799     AAsi    C    A        0      0        2 
  26  chr26_38304799     AKia    C    A        0      0        2 
  26  chr26_38304799     AOna    C    A        0      0        2 
  26  chr26_38304799     ASom    C    A        0      0        2 
  26  chr26_38304799     HCab    C    A        0      0        2 
  26  chr26_38304799     HPrz    C    A        0      0        2 
  26  chr26_38304799     ZBoe    C    A        0      0        2 
  26  chr26_38304799     ZGre    C    A        0      0        2 
  26  chr26_38304799     ZHar    C    A        1      2        2 
  26  chr26_38304799   Sample    C    A        0      0        2 
  26  chr26_38308041     AAsi    C    G        0      0        2 
  26  chr26_38308041     AKia    C    G        0      0        2 
  26  chr26_38308041     AOna    C    G        0      0        2 
  26  chr26_38308041     ASom    C    G        0      0        2 
  26  chr26_38308041     HCab    C    G      0.5      1        2 
  26  chr26_38308041     HPrz    C    G      0.5      1        2 
  26  chr26_38308041     ZBoe    C    G        0      0        2 
  26  chr26_38308041     ZGre    C    G        0      0        2 
  26  chr26_38308041     ZHar    C    G        0      0        2 
  26  chr26_38308041   Sample    C    G        0      0        2 
  26  chr26_38308328     AAsi    C    G        0      0        2 
  26  chr26_38308328     AKia    C    G        0      0        2 
  26  chr26_38308328     AOna    C    G        0      0        2 
  26  chr26_38308328     ASom    C    G        0      0        2 
  26  chr26_38308328     HCab    C    G        0      0        2 
  26  chr26_38308328     HPrz    C    G        0      0        2 
  26  chr26_38308328     ZBoe    C    G      0.5      1        2 
  26  chr26_38308328     ZGre    C    G        0      0        2 
  26  chr26_38308328     ZHar    C    G        0      0        2 
  26  chr26_38308328   Sample    C    G        0      0        2 
  26  chr26_38331605     AAsi    T    A        0      0        2 
  26  chr26_38331605     AKia    T    A        0      0        2 
  26  chr26_38331605     AOna    T    A        0      0        2 
  26  chr26_38331605     ASom    T    A        0      0        2 
  26  chr26_38331605     HCab    T    A        0      0        2 
  26  chr26_38331605     HPrz    T    A        0      0        2 
  26  chr26_38331605     ZBoe    T    A        1      2        2 
  26  chr26_38331605     ZGre    T    A        1      2        2 
  26  chr26_38331605     ZHar    T    A        1      2        2 
  26  chr26_38331605   Sample    T    A        0      0        2 
  26  chr26_38332921     AAsi    C    G        0      0        2 
  26  chr26_38332921     AKia    C    G        0      0        2 
  26  chr26_38332921     AOna    C    G        0      0        2 
  26  chr26_38332921     ASom    C    G        0      0        2 
  26  chr26_38332921     HCab    C    G        1      2        2 
  26  chr26_38332921     HPrz    C    G        1      2        2 
  26  chr26_38332921     ZBoe    C    G        0      0        2 
  26  chr26_38332921     ZGre    C    G        0      0        2 
  26  chr26_38332921     ZHar    C    G        0      0        2 
  26  chr26_38332921   Sample    C    G        0      0        2 
  26  chr26_38335531     AAsi    T    G        0      0        2 
  26  chr26_38335531     AKia    T    G        0      0        2 
  26  chr26_38335531     AOna    T    G        0      0        2 
  26  chr26_38335531     ASom    T    G        0      0        2 
  26  chr26_38335531     HCab    T    G        0      0        2 
  26  chr26_38335531     HPrz    T    G        0      0        2 
  26  chr26_38335531     ZBoe    T    G      0.5      1        2 
  26  chr26_38335531     ZGre    T    G        0      0        2 
  26  chr26_38335531     ZHar    T    G        0      0        2 
  26  chr26_38335531   Sample    T    G        0      0        2 
  26  chr26_38345999     AAsi    C    G        0      0        2 
  26  chr26_38345999     AKia    C    G        0      0        2 
  26  chr26_38345999     AOna    C    G      0.5      1        2 
  26  chr26_38345999     ASom    C    G        0      0        2 
  26  chr26_38345999     HCab    C    G        0      0        2 
  26  chr26_38345999     HPrz    C    G        0      0        2 
  26  chr26_38345999     ZBoe    C    G        0      0        2 
  26  chr26_38345999     ZGre    C    G        0      0        2 
  26  chr26_38345999     ZHar    C    G        0      0        2 
  26  chr26_38345999   Sample    C    G        0      0        2 
  26  chr26_38346618     AAsi    T    A        0      0        2 
  26  chr26_38346618     AKia    T    A      0.5      1        2 
  26  chr26_38346618     AOna    T    A        0      0        2 
  26  chr26_38346618     ASom    T    A        0      0        2 
  26  chr26_38346618     HCab    T    A        0      0        2 
  26  chr26_38346618     HPrz    T    A        0      0        2 
  26  chr26_38346618     ZBoe    T    A        0      0        2 
  26  chr26_38346618     ZGre    T    A        0      0        2 
  26  chr26_38346618     ZHar    T    A        0      0        2 
  26  chr26_38346618   Sample    T    A        0      0        2 
  26  chr26_38357697     AAsi    T    G        0      0        2 
  26  chr26_38357697     AKia    T    G        0      0        2 
  26  chr26_38357697     AOna    T    G        0      0        2 
  26  chr26_38357697     ASom    T    G        0      0        2 
  26  chr26_38357697     HCab    T    G        0      0        2 
  26  chr26_38357697     HPrz    T    G        0      0        2 
  26  chr26_38357697     ZBoe    T    G        0      0        2 
  26  chr26_38357697     ZGre    T    G        1      2        2 
  26  chr26_38357697     ZHar    T    G        0      0        2 
  26  chr26_38357697   Sample    T    G        0      0        2 
  26  chr26_38374043     AAsi    A    T        0      0        2 
  26  chr26_38374043     AKia    A    T        0      0        2 
  26  chr26_38374043     AOna    A    T        0      0        2 
  26  chr26_38374043     ASom    A    T        0      0        2 
  26  chr26_38374043     HCab    A    T        0      0        2 
  26  chr26_38374043     HPrz    A    T        0      0        2 
  26  chr26_38374043     ZBoe    A    T        0      0        2 
  26  chr26_38374043     ZGre    A    T        1      2        2 
  26  chr26_38374043     ZHar    A    T        0      0        2 
  26  chr26_38374043   Sample    A    T        0      0        2 
  26  chr26_38381139     AAsi    G    C        0      0        2 
  26  chr26_38381139     AKia    G    C        0      0        2 
  26  chr26_38381139     AOna    G    C        0      0        2 
  26  chr26_38381139     ASom    G    C        0      0        2 
  26  chr26_38381139     HCab    G    C        0      0        2 
  26  chr26_38381139     HPrz    G    C        0      0        2 
  26  chr26_38381139     ZBoe    G    C        0      0        2 
  26  chr26_38381139     ZGre    G    C        0      0        2 
  26  chr26_38381139     ZHar    G    C        1      2        2 
  26  chr26_38381139   Sample    G    C        0      0        2 
  26  chr26_38385296     AAsi    G    C        0      0        2 
  26  chr26_38385296     AKia    G    C        0      0        2 
  26  chr26_38385296     AOna    G    C        0      0        2 
  26  chr26_38385296     ASom    G    C        0      0        2 
  26  chr26_38385296     HCab    G    C      0.5      1        2 
  26  chr26_38385296     HPrz    G    C      0.5      1        2 
  26  chr26_38385296     ZBoe    G    C        0      0        2 
  26  chr26_38385296     ZGre    G    C        0      0        2 
  26  chr26_38385296     ZHar    G    C        0      0        2 
  26  chr26_38385296   Sample    G    C        0      0        2 
  26  chr26_38420389     AAsi    G    C        0      0        2 
  26  chr26_38420389     AKia    G    C        0      0        2 
  26  chr26_38420389     AOna    G    C        0      0        2 
  26  chr26_38420389     ASom    G    C        0      0        2 
  26  chr26_38420389     HCab    G    C        1      2        2 
  26  chr26_38420389     HPrz    G    C        1      2        2 
  26  chr26_38420389     ZBoe    G    C      0.5      1        2 
  26  chr26_38420389     ZGre    G    C        0      0        2 
  26  chr26_38420389     ZHar    G    C        0      0        2 
  26  chr26_38420389   Sample    G    C        0      0        2 
  26  chr26_38444561     AAsi    T    A        1      2        2 
  26  chr26_38444561     AKia    T    A        0      0        2 
  26  chr26_38444561     AOna    T    A        0      0        2 
  26  chr26_38444561     ASom    T    A        1      2        2 
  26  chr26_38444561     HCab    T    A      0.5      1        2 
  26  chr26_38444561     HPrz    T    A      0.5      1        2 
  26  chr26_38444561     ZBoe    T    A        0      0        2 
  26  chr26_38444561     ZGre    T    A        0      0        2 
  26  chr26_38444561     ZHar    T    A        0      0        2 
  26  chr26_38444561   Sample    T    A        1      2        2 
  26  chr26_38473334     AAsi    A    T        0      0        2 
  26  chr26_38473334     AKia    A    T        0      0        2 
  26  chr26_38473334     AOna    A    T      0.5      1        2 
  26  chr26_38473334     ASom    A    T        0      0        2 
  26  chr26_38473334     HCab    A    T        0      0        2 
  26  chr26_38473334     HPrz    A    T        0      0        2 
  26  chr26_38473334     ZBoe    A    T        0      0        2 
  26  chr26_38473334     ZGre    A    T        0      0        2 
  26  chr26_38473334     ZHar    A    T        0      0        2 
  26  chr26_38473334   Sample    A    T        0      0        2 
  26  chr26_38534292     AAsi    T    G        0      0        2 
  26  chr26_38534292     AKia    T    G      0.5      1        2 
  26  chr26_38534292     AOna    T    G      0.5      1        2 
  26  chr26_38534292     ASom    T    G        0      0        2 
  26  chr26_38534292     HCab    T    G        0      0        2 
  26  chr26_38534292     HPrz    T    G        0      0        2 
  26  chr26_38534292     ZBoe    T    G        0      0        2 
  26  chr26_38534292     ZGre    T    G        0      0        2 
  26  chr26_38534292     ZHar    T    G        0      0        2 
  26  chr26_38534292   Sample    T    G        0      0        2 
  26  chr26_38559775     AAsi    A    T        0      0        2 
  26  chr26_38559775     AKia    A    T        0      0        2 
  26  chr26_38559775     AOna    A    T        0      0        2 
  26  chr26_38559775     ASom    A    T        0      0        2 
  26  chr26_38559775     HCab    A    T        0      0        2 
  26  chr26_38559775     HPrz    A    T        0      0        2 
  26  chr26_38559775     ZBoe    A    T        0      0        2 
  26  chr26_38559775     ZGre    A    T        1      2        2 
  26  chr26_38559775     ZHar    A    T        0      0        2 
  26  chr26_38559775   Sample    A    T        0      0        2 
  26  chr26_38575248     AAsi    G    C        0      0        2 
  26  chr26_38575248     AKia    G    C        0      0        2 
  26  chr26_38575248     AOna    G    C        0      0        2 
  26  chr26_38575248     ASom    G    C        0      0        2 
  26  chr26_38575248     HCab    G    C        0      0        2 
  26  chr26_38575248     HPrz    G    C        0      0        2 
  26  chr26_38575248     ZBoe    G    C        0      0        2 
  26  chr26_38575248     ZGre    G    C        1      2        2 
  26  chr26_38575248     ZHar    G    C        0      0        2 
  26  chr26_38575248   Sample    G    C        0      0        2 
  26  chr26_38583539     AAsi    G    C        0      0        2 
  26  chr26_38583539     AKia    G    C        0      0        2 
  26  chr26_38583539     AOna    G    C        0      0        2 
  26  chr26_38583539     ASom    G    C        0      0        2 
  26  chr26_38583539     HCab    G    C      0.5      1        2 
  26  chr26_38583539     HPrz    G    C      0.5      1        2 
  26  chr26_38583539     ZBoe    G    C        0      0        2 
  26  chr26_38583539     ZGre    G    C        0      0        2 
  26  chr26_38583539     ZHar    G    C        0      0        2 
  26  chr26_38583539   Sample    G    C        0      0        2 
  26  chr26_38602499     AAsi    G    C        0      0        2 
  26  chr26_38602499     AKia    G    C        0      0        2 
  26  chr26_38602499     AOna    G    C        0      0        2 
  26  chr26_38602499     ASom    G    C        0      0        2 
  26  chr26_38602499     HCab    G    C        1      2        2 
  26  chr26_38602499     HPrz    G    C        1      2        2 
  26  chr26_38602499     ZBoe    G    C        0      0        2 
  26  chr26_38602499     ZGre    G    C        0      0        2 
  26  chr26_38602499     ZHar    G    C        0      0        2 
  26  chr26_38602499   Sample    G    C        0      0        2 
  26  chr26_38619129     AAsi    C    G        0      0        2 
  26  chr26_38619129     AKia    C    G        0      0        2 
  26  chr26_38619129     AOna    C    G        0      0        2 
  26  chr26_38619129     ASom    C    G        0      0        2 
  26  chr26_38619129     HCab    C    G        0      0        2 
  26  chr26_38619129     HPrz    C    G        0      0        2 
  26  chr26_38619129     ZBoe    C    G      0.5      1        2 
  26  chr26_38619129     ZGre    C    G        0      0        2 
  26  chr26_38619129     ZHar    C    G        0      0        2 
  26  chr26_38619129   Sample    C    G        0      0        2 
  26  chr26_38629359     AAsi    G    C        0      0        2 
  26  chr26_38629359     AKia    G    C        0      0        2 
  26  chr26_38629359     AOna    G    C        0      0        2 
  26  chr26_38629359     ASom    G    C        0      0        2 
  26  chr26_38629359     HCab    G    C        1      2        2 
  26  chr26_38629359     HPrz    G    C        1      2        2 
  26  chr26_38629359     ZBoe    G    C        0      0        2 
  26  chr26_38629359     ZGre    G    C        0      0        2 
  26  chr26_38629359     ZHar    G    C        0      0        2 
  26  chr26_38629359   Sample    G    C        0      0        2 
  26  chr26_38638213     AAsi    A    C        0      0        2 
  26  chr26_38638213     AKia    A    C        0      0        2 
  26  chr26_38638213     AOna    A    C      0.5      1        2 
  26  chr26_38638213     ASom    A    C        0      0        2 
  26  chr26_38638213     HCab    A    C        0      0        2 
  26  chr26_38638213     HPrz    A    C        0      0        2 
  26  chr26_38638213     ZBoe    A    C        0      0        2 
  26  chr26_38638213     ZGre    A    C        0      0        2 
  26  chr26_38638213     ZHar    A    C        0      0        2 
  26  chr26_38638213   Sample    A    C        0      0        2 
  26  chr26_38642133     AAsi    C    G        0      0        2 
  26  chr26_38642133     AKia    C    G        0      0        2 
  26  chr26_38642133     AOna    C    G        0      0        2 
  26  chr26_38642133     ASom    C    G        0      0        2 
  26  chr26_38642133     HCab    C    G        1      2        2 
  26  chr26_38642133     HPrz    C    G      0.5      1        2 
  26  chr26_38642133     ZBoe    C    G        0      0        2 
  26  chr26_38642133     ZGre    C    G        0      0        2 
  26  chr26_38642133     ZHar    C    G        0      0        2 
  26  chr26_38642133   Sample    C    G        0      0        2 
  26  chr26_38651383     AAsi    A    C        0      0        2 
  26  chr26_38651383     AKia    A    C        0      0        2 
  26  chr26_38651383     AOna    A    C        0      0        2 
  26  chr26_38651383     ASom    A    C        0      0        2 
  26  chr26_38651383     HCab    A    C        0      0        2 
  26  chr26_38651383     HPrz    A    C        0      0        2 
  26  chr26_38651383     ZBoe    A    C      0.5      1        2 
  26  chr26_38651383     ZGre    A    C        0      0        2 
  26  chr26_38651383     ZHar    A    C        0      0        2 
  26  chr26_38651383   Sample    A    C        0      0        2 
  26  chr26_38675523     AAsi    A    T        0      0        2 
  26  chr26_38675523     AKia    A    T        0      0        2 
  26  chr26_38675523     AOna    A    T        0      0        2 
  26  chr26_38675523     ASom    A    T        0      0        2 
  26  chr26_38675523     HCab    A    T        0      0        2 
  26  chr26_38675523     HPrz    A    T        0      0        2 
  26  chr26_38675523     ZBoe    A    T        0      0        2 
  26  chr26_38675523     ZGre    A    T        0      0        2 
  26  chr26_38675523     ZHar    A    T        1      2        2 
  26  chr26_38675523   Sample    A    T        0      0        2 
  26  chr26_38684198     AAsi    T    G        0      0        2 
  26  chr26_38684198     AKia    T    G        0      0        2 
  26  chr26_38684198     AOna    T    G        0      0        2 
  26  chr26_38684198     ASom    T    G        0      0        2 
  26  chr26_38684198     HCab    T    G        0      0        2 
  26  chr26_38684198     HPrz    T    G        0      0        2 
  26  chr26_38684198     ZBoe    T    G        0      0        2 
  26  chr26_38684198     ZGre    T    G      0.5      1        2 
  26  chr26_38684198     ZHar    T    G        0      0        2 
  26  chr26_38684198   Sample    T    G        0      0        2 
  26  chr26_38688665     AAsi    C    G        0      0        2 
  26  chr26_38688665     AKia    C    G        1      2        2 
  26  chr26_38688665     AOna    C    G      0.5      1        2 
  26  chr26_38688665     ASom    C    G        0      0        2 
  26  chr26_38688665     HCab    C    G        0      0        2 
  26  chr26_38688665     HPrz    C    G        0      0        2 
  26  chr26_38688665     ZBoe    C    G        0      0        2 
  26  chr26_38688665     ZGre    C    G        0      0        2 
  26  chr26_38688665     ZHar    C    G        0      0        2 
  26  chr26_38688665   Sample    C    G        0      0        2 
  26  chr26_38694172     AAsi    G    T        0      0        2 
  26  chr26_38694172     AKia    G    T      0.5      1        2 
  26  chr26_38694172     AOna    G    T      0.5      1        2 
  26  chr26_38694172     ASom    G    T        0      0        2 
  26  chr26_38694172     HCab    G    T        0      0        2 
  26  chr26_38694172     HPrz    G    T        0      0        2 
  26  chr26_38694172     ZBoe    G    T        0      0        2 
  26  chr26_38694172     ZGre    G    T        0      0        2 
  26  chr26_38694172     ZHar    G    T        0      0        2 
  26  chr26_38694172   Sample    G    T        0      0        2 
  26  chr26_38695854     AAsi    G    C        0      0        2 
  26  chr26_38695854     AKia    G    C        0      0        2 
  26  chr26_38695854     AOna    G    C        0      0        2 
  26  chr26_38695854     ASom    G    C        0      0        2 
  26  chr26_38695854     HCab    G    C        0      0        2 
  26  chr26_38695854     HPrz    G    C        0      0        2 
  26  chr26_38695854     ZBoe    G    C        0      0        2 
  26  chr26_38695854     ZGre    G    C      0.5      1        2 
  26  chr26_38695854     ZHar    G    C        0      0        2 
  26  chr26_38695854   Sample    G    C        0      0        2 
  26  chr26_38730933     AAsi    C    G        0      0        2 
  26  chr26_38730933     AKia    C    G        0      0        2 
  26  chr26_38730933     AOna    C    G      0.5      1        2 
  26  chr26_38730933     ASom    C    G        0      0        2 
  26  chr26_38730933     HCab    C    G        0      0        2 
  26  chr26_38730933     HPrz    C    G        0      0        2 
  26  chr26_38730933     ZBoe    C    G        0      0        2 
  26  chr26_38730933     ZGre    C    G        0      0        2 
  26  chr26_38730933     ZHar    C    G        0      0        2 
  26  chr26_38730933   Sample    C    G        0      0        2 
  26  chr26_38751836     AAsi    G    C        0      0        2 
  26  chr26_38751836     AKia    G    C        0      0        2 
  26  chr26_38751836     AOna    G    C        0      0        2 
  26  chr26_38751836     ASom    G    C      0.5      1        2 
  26  chr26_38751836     HCab    G    C        0      0        2 
  26  chr26_38751836     HPrz    G    C        0      0        2 
  26  chr26_38751836     ZBoe    G    C        0      0        2 
  26  chr26_38751836     ZGre    G    C        0      0        2 
  26  chr26_38751836     ZHar    G    C        0      0        2 
  26  chr26_38751836   Sample    G    C        0      0        2 
  26  chr26_38766969     AAsi    A    T        0      0        2 
  26  chr26_38766969     AKia    A    T        0      0        2 
  26  chr26_38766969     AOna    A    T        0      0        2 
  26  chr26_38766969     ASom    A    T        0      0        2 
  26  chr26_38766969     HCab    A    T        1      2        2 
  26  chr26_38766969     HPrz    A    T        1      2        2 
  26  chr26_38766969     ZBoe    A    T        0      0        2 
  26  chr26_38766969     ZGre    A    T        0      0        2 
  26  chr26_38766969     ZHar    A    T        0      0        2 
  26  chr26_38766969   Sample    A    T        0      0        2 
  26  chr26_38820121     AAsi    G    C        0      0        2 
  26  chr26_38820121     AKia    G    C        0      0        2 
  26  chr26_38820121     AOna    G    C        0      0        2 
  26  chr26_38820121     ASom    G    C        0      0        2 
  26  chr26_38820121     HCab    G    C        1      2        2 
  26  chr26_38820121     HPrz    G    C        1      2        2 
  26  chr26_38820121     ZBoe    G    C        0      0        2 
  26  chr26_38820121     ZGre    G    C        0      0        2 
  26  chr26_38820121     ZHar    G    C        0      0        2 
  26  chr26_38820121   Sample    G    C        0      0        2 
  26  chr26_38834853     AAsi    A    T        0      0        2 
  26  chr26_38834853     AKia    A    T        0      0        2 
  26  chr26_38834853     AOna    A    T        0      0        2 
  26  chr26_38834853     ASom    A    T        0      0        2 
  26  chr26_38834853     HCab    A    T        1      2        2 
  26  chr26_38834853     HPrz    A    T        1      2        2 
  26  chr26_38834853     ZBoe    A    T        0      0        2 
  26  chr26_38834853     ZGre    A    T        0      0        2 
  26  chr26_38834853     ZHar    A    T        0      0        2 
  26  chr26_38834853   Sample    A    T        0      0        2 
  26  chr26_38837785     AAsi    C    G        0      0        2 
  26  chr26_38837785     AKia    C    G        0      0        2 
  26  chr26_38837785     AOna    C    G        0      0        2 
  26  chr26_38837785     ASom    C    G        0      0        2 
  26  chr26_38837785     HCab    C    G        0      0        2 
  26  chr26_38837785     HPrz    C    G        0      0        2 
  26  chr26_38837785     ZBoe    C    G      0.5      1        2 
  26  chr26_38837785     ZGre    C    G        0      0        2 
  26  chr26_38837785     ZHar    C    G        0      0        2 
  26  chr26_38837785   Sample    C    G        0      0        2 
  26  chr26_38851412     AAsi    G    T        0      0        2 
  26  chr26_38851412     AKia    G    T        0      0        2 
  26  chr26_38851412     AOna    G    T        0      0        2 
  26  chr26_38851412     ASom    G    T        0      0        2 
  26  chr26_38851412     HCab    G    T        0      0        2 
  26  chr26_38851412     HPrz    G    T        0      0        2 
  26  chr26_38851412     ZBoe    G    T      0.5      1        2 
  26  chr26_38851412     ZGre    G    T        0      0        2 
  26  chr26_38851412     ZHar    G    T        0      0        2 
  26  chr26_38851412   Sample    G    T        0      0        2 
  26  chr26_38866596     AAsi    C    A        0      0        2 
  26  chr26_38866596     AKia    C    A        1      2        2 
  26  chr26_38866596     AOna    C    A        1      2        2 
  26  chr26_38866596     ASom    C    A        0      0        2 
  26  chr26_38866596     HCab    C    A        0      0        2 
  26  chr26_38866596     HPrz    C    A        0      0        2 
  26  chr26_38866596     ZBoe    C    A        0      0        2 
  26  chr26_38866596     ZGre    C    A        0      0        2 
  26  chr26_38866596     ZHar    C    A        0      0        2 
  26  chr26_38866596   Sample    C    A        0      0        2 
  26  chr26_38877477     AAsi    C    A        0      0        2 
  26  chr26_38877477     AKia    C    A        0      0        2 
  26  chr26_38877477     AOna    C    A        0      0        2 
  26  chr26_38877477     ASom    C    A        0      0        2 
  26  chr26_38877477     HCab    C    A      0.5      1        2 
  26  chr26_38877477     HPrz    C    A      0.5      1        2 
  26  chr26_38877477     ZBoe    C    A        0      0        2 
  26  chr26_38877477     ZGre    C    A        0      0        2 
  26  chr26_38877477     ZHar    C    A        0      0        2 
  26  chr26_38877477   Sample    C    A        0      0        2 
  26  chr26_38881238     AAsi    A    C        1      2        2 
  26  chr26_38881238     AKia    A    C        0      0        2 
  26  chr26_38881238     AOna    A    C        0      0        2 
  26  chr26_38881238     ASom    A    C        1      2        2 
  26  chr26_38881238     HCab    A    C        1      2        2 
  26  chr26_38881238     HPrz    A    C        1      2        2 
  26  chr26_38881238     ZBoe    A    C        0      0        2 
  26  chr26_38881238     ZGre    A    C        0      0        2 
  26  chr26_38881238     ZHar    A    C        0      0        2 
  26  chr26_38881238   Sample    A    C        1      2        2 
  26  chr26_38887087     AAsi    G    T        0      0        2 
  26  chr26_38887087     AKia    G    T        0      0        2 
  26  chr26_38887087     AOna    G    T        0      0        2 
  26  chr26_38887087     ASom    G    T        0      0        2 
  26  chr26_38887087     HCab    G    T        0      0        2 
  26  chr26_38887087     HPrz    G    T        0      0        2 
  26  chr26_38887087     ZBoe    G    T      0.5      1        2 
  26  chr26_38887087     ZGre    G    T        0      0        2 
  26  chr26_38887087     ZHar    G    T        0      0        2 
  26  chr26_38887087   Sample    G    T        0      0        2 
  26  chr26_38914245     AAsi    C    A        0      0        2 
  26  chr26_38914245     AKia    C    A        0      0        2 
  26  chr26_38914245     AOna    C    A        0      0        2 
  26  chr26_38914245     ASom    C    A        0      0        2 
  26  chr26_38914245     HCab    C    A        0      0        2 
  26  chr26_38914245     HPrz    C    A        0      0        2 
  26  chr26_38914245     ZBoe    C    A      0.5      1        2 
  26  chr26_38914245     ZGre    C    A        0      0        2 
  26  chr26_38914245     ZHar    C    A        0      0        2 
  26  chr26_38914245   Sample    C    A        0      0        2 
  26  chr26_38921428     AAsi    C    G        0      0        2 
  26  chr26_38921428     AKia    C    G        1      2        2 
  26  chr26_38921428     AOna    C    G        1      2        2 
  26  chr26_38921428     ASom    C    G        0      0        2 
  26  chr26_38921428     HCab    C    G        0      0        2 
  26  chr26_38921428     HPrz    C    G        0      0        2 
  26  chr26_38921428     ZBoe    C    G        0      0        2 
  26  chr26_38921428     ZGre    C    G        0      0        2 
  26  chr26_38921428     ZHar    C    G        0      0        2 
  26  chr26_38921428   Sample    C    G        0      0        2 
  26  chr26_38949889     AAsi    C    G        0      0        2 
  26  chr26_38949889     AKia    C    G        0      0        2 
  26  chr26_38949889     AOna    C    G        0      0        2 
  26  chr26_38949889     ASom    C    G        0      0        2 
  26  chr26_38949889     HCab    C    G        0      0        2 
  26  chr26_38949889     HPrz    C    G        0      0        2 
  26  chr26_38949889     ZBoe    C    G        1      2        2 
  26  chr26_38949889     ZGre    C    G        0      0        2 
  26  chr26_38949889     ZHar    C    G        0      0        2 
  26  chr26_38949889   Sample    C    G        0      0        2 
  26  chr26_38976864     AAsi    C    G        0      0        2 
  26  chr26_38976864     AKia    C    G        0      0        2 
  26  chr26_38976864     AOna    C    G        0      0        2 
  26  chr26_38976864     ASom    C    G        0      0        2 
  26  chr26_38976864     HCab    C    G        0      0        2 
  26  chr26_38976864     HPrz    C    G        0      0        2 
  26  chr26_38976864     ZBoe    C    G        0      0        2 
  26  chr26_38976864     ZGre    C    G        0      0        2 
  26  chr26_38976864     ZHar    C    G      0.5      1        2 
  26  chr26_38976864   Sample    C    G        0      0        2 
  26  chr26_38987179     AAsi    G    T        0      0        2 
  26  chr26_38987179     AKia    G    T        0      0        2 
  26  chr26_38987179     AOna    G    T        0      0        2 
  26  chr26_38987179     ASom    G    T        0      0        2 
  26  chr26_38987179     HCab    G    T        1      2        2 
  26  chr26_38987179     HPrz    G    T        1      2        2 
  26  chr26_38987179     ZBoe    G    T        0      0        2 
  26  chr26_38987179     ZGre    G    T        0      0        2 
  26  chr26_38987179     ZHar    G    T        0      0        2 
  26  chr26_38987179   Sample    G    T        0      0        2 
  26  chr26_38989049     AAsi    A    C        0      0        2 
  26  chr26_38989049     AKia    A    C        1      2        2 
  26  chr26_38989049     AOna    A    C        0      0        2 
  26  chr26_38989049     ASom    A    C        0      0        2 
  26  chr26_38989049     HCab    A    C        0      0        2 
  26  chr26_38989049     HPrz    A    C        0      0        2 
  26  chr26_38989049     ZBoe    A    C        0      0        2 
  26  chr26_38989049     ZGre    A    C        0      0        2 
  26  chr26_38989049     ZHar    A    C        0      0        2 
  26  chr26_38989049   Sample    A    C        0      0        2 
  26  chr26_39013411     AAsi    C    A        0      0        2 
  26  chr26_39013411     AKia    C    A        0      0        2 
  26  chr26_39013411     AOna    C    A        0      0        2 
  26  chr26_39013411     ASom    C    A        0      0        2 
  26  chr26_39013411     HCab    C    A        1      2        2 
  26  chr26_39013411     HPrz    C    A        1      2        2 
  26  chr26_39013411     ZBoe    C    A        0      0        2 
  26  chr26_39013411     ZGre    C    A        0      0        2 
  26  chr26_39013411     ZHar    C    A        0      0        2 
  26  chr26_39013411   Sample    C    A        0      0        2 
  26  chr26_39055391     AAsi    T    G        0      0        2 
  26  chr26_39055391     AKia    T    G        0      0        2 
  26  chr26_39055391     AOna    T    G        0      0        2 
  26  chr26_39055391     ASom    T    G        0      0        2 
  26  chr26_39055391     HCab    T    G      0.5      1        2 
  26  chr26_39055391     HPrz    T    G      0.5      1        2 
  26  chr26_39055391     ZBoe    T    G        0      0        2 
  26  chr26_39055391     ZGre    T    G        0      0        2 
  26  chr26_39055391     ZHar    T    G        0      0        2 
  26  chr26_39055391   Sample    T    G        0      0        2 
  26  chr26_39083050     AAsi    T    A        0      0        2 
  26  chr26_39083050     AKia    T    A        0      0        2 
  26  chr26_39083050     AOna    T    A        0      0        2 
  26  chr26_39083050     ASom    T    A        0      0        2 
  26  chr26_39083050     HCab    T    A        1      2        2 
  26  chr26_39083050     HPrz    T    A        1      2        2 
  26  chr26_39083050     ZBoe    T    A        0      0        2 
  26  chr26_39083050     ZGre    T    A        0      0        2 
  26  chr26_39083050     ZHar    T    A        0      0        2 
  26  chr26_39083050   Sample    T    A        0      0        2 
  26  chr26_39091280     AAsi    C    G        0      0        2 
  26  chr26_39091280     AKia    C    G        0      0        2 
  26  chr26_39091280     AOna    C    G        0      0        2 
  26  chr26_39091280     ASom    C    G        0      0        2 
  26  chr26_39091280     HCab    C    G        0      0        2 
  26  chr26_39091280     HPrz    C    G        0      0        2 
  26  chr26_39091280     ZBoe    C    G        1      2        2 
  26  chr26_39091280     ZGre    C    G        0      0        2 
  26  chr26_39091280     ZHar    C    G        0      0        2 
  26  chr26_39091280   Sample    C    G        0      0        2 
  26  chr26_39091443     AAsi    C    G        0      0        2 
  26  chr26_39091443     AKia    C    G        0      0        2 
  26  chr26_39091443     AOna    C    G        0      0        2 
  26  chr26_39091443     ASom    C    G        0      0        2 
  26  chr26_39091443     HCab    C    G        0      0        2 
  26  chr26_39091443     HPrz    C    G        0      0        2 
  26  chr26_39091443     ZBoe    C    G      0.5      1        2 
  26  chr26_39091443     ZGre    C    G        0      0        2 
  26  chr26_39091443     ZHar    C    G        0      0        2 
  26  chr26_39091443   Sample    C    G        0      0        2 
  26  chr26_39092451     AAsi    G    T        0      0        2 
  26  chr26_39092451     AKia    G    T        0      0        2 
  26  chr26_39092451     AOna    G    T        0      0        2 
  26  chr26_39092451     ASom    G    T        0      0        2 
  26  chr26_39092451     HCab    G    T        0      0        2 
  26  chr26_39092451     HPrz    G    T      0.5      1        2 
  26  chr26_39092451     ZBoe    G    T        0      0        2 
  26  chr26_39092451     ZGre    G    T        0      0        2 
  26  chr26_39092451     ZHar    G    T        0      0        2 
  26  chr26_39092451   Sample    G    T        0      0        2 
  26  chr26_39102726     AAsi    G    C        0      0        2 
  26  chr26_39102726     AKia    G    C      0.5      1        2 
  26  chr26_39102726     AOna    G    C        0      0        2 
  26  chr26_39102726     ASom    G    C        0      0        2 
  26  chr26_39102726     HCab    G    C        0      0        2 
  26  chr26_39102726     HPrz    G    C        0      0        2 
  26  chr26_39102726     ZBoe    G    C        0      0        2 
  26  chr26_39102726     ZGre    G    C        0      0        2 
  26  chr26_39102726     ZHar    G    C        0      0        2 
  26  chr26_39102726   Sample    G    C        0      0        2 
  26  chr26_39116691     AAsi    A    C        1      2        2 
  26  chr26_39116691     AKia    A    C        0      0        2 
  26  chr26_39116691     AOna    A    C        0      0        2 
  26  chr26_39116691     ASom    A    C        1      2        2 
  26  chr26_39116691     HCab    A    C        0      0        2 
  26  chr26_39116691     HPrz    A    C        0      0        2 
  26  chr26_39116691     ZBoe    A    C        1      2        2 
  26  chr26_39116691     ZGre    A    C        0      0        2 
  26  chr26_39116691     ZHar    A    C        1      2        2 
  26  chr26_39116691   Sample    A    C        1      2        2 
  26  chr26_39116962     AAsi    A    T        0      0        2 
  26  chr26_39116962     AKia    A    T        1      2        2 
  26  chr26_39116962     AOna    A    T      0.5      1        2 
  26  chr26_39116962     ASom    A    T        0      0        2 
  26  chr26_39116962     HCab    A    T        0      0        2 
  26  chr26_39116962     HPrz    A    T        0      0        2 
  26  chr26_39116962     ZBoe    A    T        0      0        2 
  26  chr26_39116962     ZGre    A    T        0      0        2 
  26  chr26_39116962     ZHar    A    T        0      0        2 
  26  chr26_39116962   Sample    A    T        0      0        2 
  26  chr26_39142210     AAsi    G    C        0      0        2 
  26  chr26_39142210     AKia    G    C        0      0        2 
  26  chr26_39142210     AOna    G    C        0      0        2 
  26  chr26_39142210     ASom    G    C        0      0        2 
  26  chr26_39142210     HCab    G    C        0      0        2 
  26  chr26_39142210     HPrz    G    C        0      0        2 
  26  chr26_39142210     ZBoe    G    C        0      0        2 
  26  chr26_39142210     ZGre    G    C        0      0        2 
  26  chr26_39142210     ZHar    G    C      0.5      1        2 
  26  chr26_39142210   Sample    G    C        0      0        2 
  26  chr26_39161156     AAsi    C    G        0      0        2 
  26  chr26_39161156     AKia    C    G        0      0        2 
  26  chr26_39161156     AOna    C    G        0      0        2 
  26  chr26_39161156     ASom    C    G        0      0        2 
  26  chr26_39161156     HCab    C    G        0      0        2 
  26  chr26_39161156     HPrz    C    G        0      0        2 
  26  chr26_39161156     ZBoe    C    G        1      2        2 
  26  chr26_39161156     ZGre    C    G        0      0        2 
  26  chr26_39161156     ZHar    C    G        0      0        2 
  26  chr26_39161156   Sample    C    G        0      0        2 
  26  chr26_39180429     AAsi    C    G        0      0        2 
  26  chr26_39180429     AKia    C    G        0      0        2 
  26  chr26_39180429     AOna    C    G        0      0        2 
  26  chr26_39180429     ASom    C    G        0      0        2 
  26  chr26_39180429     HCab    C    G        1      2        2 
  26  chr26_39180429     HPrz    C    G        1      2        2 
  26  chr26_39180429     ZBoe    C    G        0      0        2 
  26  chr26_39180429     ZGre    C    G        0      0        2 
  26  chr26_39180429     ZHar    C    G        0      0        2 
  26  chr26_39180429   Sample    C    G        0      0        2 
  26  chr26_39197048     AAsi    A    C        0      0        2 
  26  chr26_39197048     AKia    A    C        0      0        2 
  26  chr26_39197048     AOna    A    C        0      0        2 
  26  chr26_39197048     ASom    A    C        0      0        2 
  26  chr26_39197048     HCab    A    C        0      0        2 
  26  chr26_39197048     HPrz    A    C        0      0        2 
  26  chr26_39197048     ZBoe    A    C        1      2        2 
  26  chr26_39197048     ZGre    A    C        1      2        2 
  26  chr26_39197048     ZHar    A    C        0      0        2 
  26  chr26_39197048   Sample    A    C        0      0        2 
  26  chr26_39199295     AAsi    T    A        0      0        2 
  26  chr26_39199295     AKia    T    A        0      0        2 
  26  chr26_39199295     AOna    T    A        0      0        2 
  26  chr26_39199295     ASom    T    A        0      0        2 
  26  chr26_39199295     HCab    T    A        0      0        2 
  26  chr26_39199295     HPrz    T    A        0      0        2 
  26  chr26_39199295     ZBoe    T    A        0      0        2 
  26  chr26_39199295     ZGre    T    A        0      0        2 
  26  chr26_39199295     ZHar    T    A        1      2        2 
  26  chr26_39199295   Sample    T    A        0      0        2 
  26  chr26_39199769     AAsi    G    C        0      0        2 
  26  chr26_39199769     AKia    G    C        0      0        2 
  26  chr26_39199769     AOna    G    C        0      0        2 
  26  chr26_39199769     ASom    G    C        0      0        2 
  26  chr26_39199769     HCab    G    C        1      2        2 
  26  chr26_39199769     HPrz    G    C        1      2        2 
  26  chr26_39199769     ZBoe    G    C        0      0        2 
  26  chr26_39199769     ZGre    G    C        0      0        2 
  26  chr26_39199769     ZHar    G    C        0      0        2 
  26  chr26_39199769   Sample    G    C        0      0        2 
  26  chr26_39205090     AAsi    T    G        0      0        2 
  26  chr26_39205090     AKia    T    G        0      0        2 
  26  chr26_39205090     AOna    T    G        0      0        2 
  26  chr26_39205090     ASom    T    G        0      0        2 
  26  chr26_39205090     HCab    T    G        1      2        2 
  26  chr26_39205090     HPrz    T    G        1      2        2 
  26  chr26_39205090     ZBoe    T    G        0      0        2 
  26  chr26_39205090     ZGre    T    G        0      0        2 
  26  chr26_39205090     ZHar    T    G        0      0        2 
  26  chr26_39205090   Sample    T    G        0      0        2 
  26  chr26_39223647     AAsi    T    G        0      0        2 
  26  chr26_39223647     AKia    T    G        0      0        2 
  26  chr26_39223647     AOna    T    G        0      0        2 
  26  chr26_39223647     ASom    T    G        0      0        2 
  26  chr26_39223647     HCab    T    G        0      0        2 
  26  chr26_39223647     HPrz    T    G        0      0        2 
  26  chr26_39223647     ZBoe    T    G      0.5      1        2 
  26  chr26_39223647     ZGre    T    G        0      0        2 
  26  chr26_39223647     ZHar    T    G        0      0        2 
  26  chr26_39223647   Sample    T    G        0      0        2 
  26  chr26_39232583     AAsi    A    T        0      0        2 
  26  chr26_39232583     AKia    A    T        0      0        2 
  26  chr26_39232583     AOna    A    T        0      0        2 
  26  chr26_39232583     ASom    A    T        0      0        2 
  26  chr26_39232583     HCab    A    T        0      0        2 
  26  chr26_39232583     HPrz    A    T        0      0        2 
  26  chr26_39232583     ZBoe    A    T      0.5      1        2 
  26  chr26_39232583     ZGre    A    T        0      0        2 
  26  chr26_39232583     ZHar    A    T        0      0        2 
  26  chr26_39232583   Sample    A    T        0      0        2 
  26  chr26_39248044     AAsi    T    G        0      0        2 
  26  chr26_39248044     AKia    T    G        0      0        2 
  26  chr26_39248044     AOna    T    G        0      0        2 
  26  chr26_39248044     ASom    T    G        0      0        2 
  26  chr26_39248044     HCab    T    G        0      0        2 
  26  chr26_39248044     HPrz    T    G        0      0        2 
  26  chr26_39248044     ZBoe    T    G        1      2        2 
  26  chr26_39248044     ZGre    T    G        0      0        2 
  26  chr26_39248044     ZHar    T    G        0      0        2 
  26  chr26_39248044   Sample    T    G        0      0        2 
  26  chr26_39284842     AAsi    C    G        0      0        2 
  26  chr26_39284842     AKia    C    G        0      0        2 
  26  chr26_39284842     AOna    C    G        0      0        2 
  26  chr26_39284842     ASom    C    G        0      0        2 
  26  chr26_39284842     HCab    C    G        0      0        2 
  26  chr26_39284842     HPrz    C    G        0      0        2 
  26  chr26_39284842     ZBoe    C    G        1      2        2 
  26  chr26_39284842     ZGre    C    G        0      0        2 
  26  chr26_39284842     ZHar    C    G        0      0        2 
  26  chr26_39284842   Sample    C    G        0      0        2 
  26  chr26_39289896     AAsi    T    G        0      0        2 
  26  chr26_39289896     AKia    T    G        0      0        2 
  26  chr26_39289896     AOna    T    G        0      0        2 
  26  chr26_39289896     ASom    T    G        0      0        2 
  26  chr26_39289896     HCab    T    G        1      2        2 
  26  chr26_39289896     HPrz    T    G        1      2        2 
  26  chr26_39289896     ZBoe    T    G        0      0        2 
  26  chr26_39289896     ZGre    T    G        0      0        2 
  26  chr26_39289896     ZHar    T    G        0      0        2 
  26  chr26_39289896   Sample    T    G        0      0        2 
  26  chr26_39320596     AAsi    G    C        0      0        2 
  26  chr26_39320596     AKia    G    C        0      0        2 
  26  chr26_39320596     AOna    G    C        0      0        2 
  26  chr26_39320596     ASom    G    C        0      0        2 
  26  chr26_39320596     HCab    G    C        0      0        2 
  26  chr26_39320596     HPrz    G    C        0      0        2 
  26  chr26_39320596     ZBoe    G    C        1      2        2 
  26  chr26_39320596     ZGre    G    C        1      2        2 
  26  chr26_39320596     ZHar    G    C        1      2        2 
  26  chr26_39320596   Sample    G    C        0      0        2 
  26  chr26_39335813     AAsi    C    A        0      0        2 
  26  chr26_39335813     AKia    C    A        0      0        2 
  26  chr26_39335813     AOna    C    A        0      0        2 
  26  chr26_39335813     ASom    C    A        0      0        2 
  26  chr26_39335813     HCab    C    A        0      0        2 
  26  chr26_39335813     HPrz    C    A        0      0        2 
  26  chr26_39335813     ZBoe    C    A        0      0        2 
  26  chr26_39335813     ZGre    C    A        0      0        2 
  26  chr26_39335813     ZHar    C    A        1      2        2 
  26  chr26_39335813   Sample    C    A        0      0        2 
  26  chr26_39357248     AAsi    C    A        0      0        2 
  26  chr26_39357248     AKia    C    A        0      0        2 
  26  chr26_39357248     AOna    C    A        0      0        2 
  26  chr26_39357248     ASom    C    A        0      0        2 
  26  chr26_39357248     HCab    C    A        1      2        2 
  26  chr26_39357248     HPrz    C    A        1      2        2 
  26  chr26_39357248     ZBoe    C    A        0      0        2 
  26  chr26_39357248     ZGre    C    A        0      0        2 
  26  chr26_39357248     ZHar    C    A        0      0        2 
  26  chr26_39357248   Sample    C    A        0      0        2 
  26  chr26_39358411     AAsi    G    T        0      0        2 
  26  chr26_39358411     AKia    G    T        0      0        2 
  26  chr26_39358411     AOna    G    T        0      0        2 
  26  chr26_39358411     ASom    G    T        0      0        2 
  26  chr26_39358411     HCab    G    T        1      2        2 
  26  chr26_39358411     HPrz    G    T        1      2        2 
  26  chr26_39358411     ZBoe    G    T        0      0        2 
  26  chr26_39358411     ZGre    G    T        0      0        2 
  26  chr26_39358411     ZHar    G    T        0      0        2 
  26  chr26_39358411   Sample    G    T        0      0        2 
  26  chr26_39377926     AAsi    T    G        0      0        2 
  26  chr26_39377926     AKia    T    G        0      0        2 
  26  chr26_39377926     AOna    T    G      0.5      1        2 
  26  chr26_39377926     ASom    T    G        0      0        2 
  26  chr26_39377926     HCab    T    G        0      0        2 
  26  chr26_39377926     HPrz    T    G        0      0        2 
  26  chr26_39377926     ZBoe    T    G        0      0        2 
  26  chr26_39377926     ZGre    T    G        0      0        2 
  26  chr26_39377926     ZHar    T    G        0      0        2 
  26  chr26_39377926   Sample    T    G        0      0        2 
  26  chr26_39385238     AAsi    C    A        0      0        2 
  26  chr26_39385238     AKia    C    A        0      0        2 
  26  chr26_39385238     AOna    C    A        0      0        2 
  26  chr26_39385238     ASom    C    A      0.5      1        2 
  26  chr26_39385238     HCab    C    A        0      0        2 
  26  chr26_39385238     HPrz    C    A        0      0        2 
  26  chr26_39385238     ZBoe    C    A        0      0        2 
  26  chr26_39385238     ZGre    C    A        0      0        2 
  26  chr26_39385238     ZHar    C    A        0      0        2 
  26  chr26_39385238   Sample    C    A        0      0        2 
  26  chr26_39392776     AAsi    T    G        0      0        2 
  26  chr26_39392776     AKia    T    G        0      0        2 
  26  chr26_39392776     AOna    T    G        0      0        2 
  26  chr26_39392776     ASom    T    G        0      0        2 
  26  chr26_39392776     HCab    T    G        0      0        2 
  26  chr26_39392776     HPrz    T    G        0      0        2 
  26  chr26_39392776     ZBoe    T    G        0      0        2 
  26  chr26_39392776     ZGre    T    G        0      0        2 
  26  chr26_39392776     ZHar    T    G        1      2        2 
  26  chr26_39392776   Sample    T    G        0      0        2 
  26  chr26_39414943     AAsi    A    C        0      0        2 
  26  chr26_39414943     AKia    A    C        1      2        2 
  26  chr26_39414943     AOna    A    C        0      0        2 
  26  chr26_39414943     ASom    A    C        0      0        2 
  26  chr26_39414943     HCab    A    C        0      0        2 
  26  chr26_39414943     HPrz    A    C        0      0        2 
  26  chr26_39414943     ZBoe    A    C        0      0        2 
  26  chr26_39414943     ZGre    A    C        0      0        2 
  26  chr26_39414943     ZHar    A    C        0      0        2 
  26  chr26_39414943   Sample    A    C        0      0        2 
  26  chr26_39432660     AAsi    G    C        0      0        2 
  26  chr26_39432660     AKia    G    C        0      0        2 
  26  chr26_39432660     AOna    G    C        0      0        2 
  26  chr26_39432660     ASom    G    C        0      0        2 
  26  chr26_39432660     HCab    G    C        1      2        2 
  26  chr26_39432660     HPrz    G    C        1      2        2 
  26  chr26_39432660     ZBoe    G    C        0      0        2 
  26  chr26_39432660     ZGre    G    C        0      0        2 
  26  chr26_39432660     ZHar    G    C        0      0        2 
  26  chr26_39432660   Sample    G    C        0      0        2 
  26  chr26_39437863     AAsi    T    A        0      0        2 
  26  chr26_39437863     AKia    T    A        0      0        2 
  26  chr26_39437863     AOna    T    A      0.5      1        2 
  26  chr26_39437863     ASom    T    A        0      0        2 
  26  chr26_39437863     HCab    T    A        0      0        2 
  26  chr26_39437863     HPrz    T    A        0      0        2 
  26  chr26_39437863     ZBoe    T    A        0      0        2 
  26  chr26_39437863     ZGre    T    A        0      0        2 
  26  chr26_39437863     ZHar    T    A        0      0        2 
  26  chr26_39437863   Sample    T    A        0      0        2 
  26  chr26_39502688     AAsi    C    A        0      0        2 
  26  chr26_39502688     AKia    C    A      0.5      1        2 
  26  chr26_39502688     AOna    C    A        0      0        2 
  26  chr26_39502688     ASom    C    A        0      0        2 
  26  chr26_39502688     HCab    C    A        1      2        2 
  26  chr26_39502688     HPrz    C    A        1      2        2 
  26  chr26_39502688     ZBoe    C    A        0      0        2 
  26  chr26_39502688     ZGre    C    A        0      0        2 
  26  chr26_39502688     ZHar    C    A        0      0        2 
  26  chr26_39502688   Sample    C    A        0      0        2 
  26  chr26_39527061     AAsi    G    C        0      0        2 
  26  chr26_39527061     AKia    G    C        0      0        2 
  26  chr26_39527061     AOna    G    C        0      0        2 
  26  chr26_39527061     ASom    G    C        0      0        2 
  26  chr26_39527061     HCab    G    C        0      0        2 
  26  chr26_39527061     HPrz    G    C        0      0        2 
  26  chr26_39527061     ZBoe    G    C        0      0        2 
  26  chr26_39527061     ZGre    G    C        1      2        2 
  26  chr26_39527061     ZHar    G    C        0      0        2 
  26  chr26_39527061   Sample    G    C        0      0        2 
  26  chr26_39529763     AAsi    A    C        0      0        2 
  26  chr26_39529763     AKia    A    C        0      0        2 
  26  chr26_39529763     AOna    A    C        0      0        2 
  26  chr26_39529763     ASom    A    C        0      0        2 
  26  chr26_39529763     HCab    A    C        1      2        2 
  26  chr26_39529763     HPrz    A    C        1      2        2 
  26  chr26_39529763     ZBoe    A    C        0      0        2 
  26  chr26_39529763     ZGre    A    C        0      0        2 
  26  chr26_39529763     ZHar    A    C        0      0        2 
  26  chr26_39529763   Sample    A    C        0      0        2 
  26  chr26_39544393     AAsi    T    G        0      0        2 
  26  chr26_39544393     AKia    T    G        0      0        2 
  26  chr26_39544393     AOna    T    G        0      0        2 
  26  chr26_39544393     ASom    T    G        0      0        2 
  26  chr26_39544393     HCab    T    G      0.5      1        2 
  26  chr26_39544393     HPrz    T    G        1      2        2 
  26  chr26_39544393     ZBoe    T    G        0      0        2 
  26  chr26_39544393     ZGre    T    G        0      0        2 
  26  chr26_39544393     ZHar    T    G        0      0        2 
  26  chr26_39544393   Sample    T    G        0      0        2 
  26  chr26_39544617     AAsi    A    C        0      0        2 
  26  chr26_39544617     AKia    A    C        0      0        2 
  26  chr26_39544617     AOna    A    C        0      0        2 
  26  chr26_39544617     ASom    A    C        0      0        2 
  26  chr26_39544617     HCab    A    C        1      2        2 
  26  chr26_39544617     HPrz    A    C        1      2        2 
  26  chr26_39544617     ZBoe    A    C        0      0        2 
  26  chr26_39544617     ZGre    A    C        0      0        2 
  26  chr26_39544617     ZHar    A    C        0      0        2 
  26  chr26_39544617   Sample    A    C        0      0        2 
  26  chr26_39570641     AAsi    A    C        0      0        2 
  26  chr26_39570641     AKia    A    C        0      0        2 
  26  chr26_39570641     AOna    A    C        0      0        2 
  26  chr26_39570641     ASom    A    C        0      0        2 
  26  chr26_39570641     HCab    A    C        1      2        2 
  26  chr26_39570641     HPrz    A    C        1      2        2 
  26  chr26_39570641     ZBoe    A    C        0      0        2 
  26  chr26_39570641     ZGre    A    C        0      0        2 
  26  chr26_39570641     ZHar    A    C        0      0        2 
  26  chr26_39570641   Sample    A    C        0      0        2 
  26  chr26_39576203     AAsi    A    C        0      0        2 
  26  chr26_39576203     AKia    A    C        0      0        2 
  26  chr26_39576203     AOna    A    C        0      0        2 
  26  chr26_39576203     ASom    A    C        0      0        2 
  26  chr26_39576203     HCab    A    C        0      0        2 
  26  chr26_39576203     HPrz    A    C        0      0        2 
  26  chr26_39576203     ZBoe    A    C        0      0        2 
  26  chr26_39576203     ZGre    A    C        0      0        2 
  26  chr26_39576203     ZHar    A    C        1      2        2 
  26  chr26_39576203   Sample    A    C        0      0        2 
  26  chr26_39604601     AAsi    T    A        0      0        2 
  26  chr26_39604601     AKia    T    A        0      0        2 
  26  chr26_39604601     AOna    T    A        0      0        2 
  26  chr26_39604601     ASom    T    A        0      0        2 
  26  chr26_39604601     HCab    T    A        1      2        2 
  26  chr26_39604601     HPrz    T    A        1      2        2 
  26  chr26_39604601     ZBoe    T    A        0      0        2 
  26  chr26_39604601     ZGre    T    A        0      0        2 
  26  chr26_39604601     ZHar    T    A        0      0        2 
  26  chr26_39604601   Sample    T    A        0      0        2 
  26  chr26_39604729     AAsi    T    A        0      0        2 
  26  chr26_39604729     AKia    T    A        0      0        2 
  26  chr26_39604729     AOna    T    A        0      0        2 
  26  chr26_39604729     ASom    T    A        0      0        2 
  26  chr26_39604729     HCab    T    A        1      2        2 
  26  chr26_39604729     HPrz    T    A        1      2        2 
  26  chr26_39604729     ZBoe    T    A        0      0        2 
  26  chr26_39604729     ZGre    T    A        0      0        2 
  26  chr26_39604729     ZHar    T    A        0      0        2 
  26  chr26_39604729   Sample    T    A        0      0        2 
  26  chr26_39639896     AAsi    T    G        0      0        2 
  26  chr26_39639896     AKia    T    G        0      0        2 
  26  chr26_39639896     AOna    T    G        0      0        2 
  26  chr26_39639896     ASom    T    G        0      0        2 
  26  chr26_39639896     HCab    T    G        1      2        2 
  26  chr26_39639896     HPrz    T    G        1      2        2 
  26  chr26_39639896     ZBoe    T    G        0      0        2 
  26  chr26_39639896     ZGre    T    G        0      0        2 
  26  chr26_39639896     ZHar    T    G        0      0        2 
  26  chr26_39639896   Sample    T    G        0      0        2 
  26  chr26_39656162     AAsi    G    T        0      0        2 
  26  chr26_39656162     AKia    G    T        0      0        2 
  26  chr26_39656162     AOna    G    T      0.5      1        2 
  26  chr26_39656162     ASom    G    T        0      0        2 
  26  chr26_39656162     HCab    G    T        0      0        2 
  26  chr26_39656162     HPrz    G    T        0      0        2 
  26  chr26_39656162     ZBoe    G    T        0      0        2 
  26  chr26_39656162     ZGre    G    T        0      0        2 
  26  chr26_39656162     ZHar    G    T        0      0        2 
  26  chr26_39656162   Sample    G    T        0      0        2 
  26  chr26_39666591     AAsi    C    G        0      0        2 
  26  chr26_39666591     AKia    C    G        0      0        2 
  26  chr26_39666591     AOna    C    G        0      0        2 
  26  chr26_39666591     ASom    C    G        0      0        2 
  26  chr26_39666591     HCab    C    G        1      2        2 
  26  chr26_39666591     HPrz    C    G        1      2        2 
  26  chr26_39666591     ZBoe    C    G        0      0        2 
  26  chr26_39666591     ZGre    C    G        0      0        2 
  26  chr26_39666591     ZHar    C    G        0      0        2 
  26  chr26_39666591   Sample    C    G        0      0        2 
  26  chr26_39667892     AAsi    G    C        0      0        2 
  26  chr26_39667892     AKia    G    C        0      0        2 
  26  chr26_39667892     AOna    G    C        0      0        2 
  26  chr26_39667892     ASom    G    C        0      0        2 
  26  chr26_39667892     HCab    G    C        0      0        2 
  26  chr26_39667892     HPrz    G    C        0      0        2 
  26  chr26_39667892     ZBoe    G    C        1      2        2 
  26  chr26_39667892     ZGre    G    C        0      0        2 
  26  chr26_39667892     ZHar    G    C        0      0        2 
  26  chr26_39667892   Sample    G    C        0      0        2 
  26  chr26_39681730     AAsi    G    T      0.5      1        2 
  26  chr26_39681730     AKia    G    T        0      0        2 
  26  chr26_39681730     AOna    G    T        0      0        2 
  26  chr26_39681730     ASom    G    T        0      0        2 
  26  chr26_39681730     HCab    G    T        0      0        2 
  26  chr26_39681730     HPrz    G    T        0      0        2 
  26  chr26_39681730     ZBoe    G    T        0      0        2 
  26  chr26_39681730     ZGre    G    T        0      0        2 
  26  chr26_39681730     ZHar    G    T        0      0        2 
  26  chr26_39681730   Sample    G    T        0      0        2 
  26  chr26_39690532     AAsi    T    A        0      0        2 
  26  chr26_39690532     AKia    T    A        0      0        2 
  26  chr26_39690532     AOna    T    A      0.5      1        2 
  26  chr26_39690532     ASom    T    A        0      0        2 
  26  chr26_39690532     HCab    T    A        0      0        2 
  26  chr26_39690532     HPrz    T    A        0      0        2 
  26  chr26_39690532     ZBoe    T    A        0      0        2 
  26  chr26_39690532     ZGre    T    A        0      0        2 
  26  chr26_39690532     ZHar    T    A        0      0        2 
  26  chr26_39690532   Sample    T    A        0      0        2 
  26  chr26_39699877     AAsi    G    T        0      0        2 
  26  chr26_39699877     AKia    G    T        0      0        2 
  26  chr26_39699877     AOna    G    T        0      0        2 
  26  chr26_39699877     ASom    G    T        0      0        2 
  26  chr26_39699877     HCab    G    T        1      2        2 
  26  chr26_39699877     HPrz    G    T        1      2        2 
  26  chr26_39699877     ZBoe    G    T        0      0        2 
  26  chr26_39699877     ZGre    G    T        0      0        2 
  26  chr26_39699877     ZHar    G    T        0      0        2 
  26  chr26_39699877   Sample    G    T        0      0        2 
  26  chr26_39701488     AAsi    C    A        0      0        2 
  26  chr26_39701488     AKia    C    A        0      0        2 
  26  chr26_39701488     AOna    C    A        0      0        2 
  26  chr26_39701488     ASom    C    A        0      0        2 
  26  chr26_39701488     HCab    C    A        0      0        2 
  26  chr26_39701488     HPrz    C    A      0.5      1        2 
  26  chr26_39701488     ZBoe    C    A        0      0        2 
  26  chr26_39701488     ZGre    C    A        0      0        2 
  26  chr26_39701488     ZHar    C    A        0      0        2 
  26  chr26_39701488   Sample    C    A        0      0        2 
  26  chr26_39729521     AAsi    C    G        0      0        2 
  26  chr26_39729521     AKia    C    G        0      0        2 
  26  chr26_39729521     AOna    C    G        0      0        2 
  26  chr26_39729521     ASom    C    G        0      0        2 
  26  chr26_39729521     HCab    C    G        0      0        2 
  26  chr26_39729521     HPrz    C    G        0      0        2 
  26  chr26_39729521     ZBoe    C    G      0.5      1        2 
  26  chr26_39729521     ZGre    C    G        0      0        2 
  26  chr26_39729521     ZHar    C    G        0      0        2 
  26  chr26_39729521   Sample    C    G        0      0        2 
  26  chr26_39768413     AAsi    T    G        0      0        2 
  26  chr26_39768413     AKia    T    G        0      0        2 
  26  chr26_39768413     AOna    T    G        0      0        2 
  26  chr26_39768413     ASom    T    G        0      0        2 
  26  chr26_39768413     HCab    T    G        0      0        2 
  26  chr26_39768413     HPrz    T    G        0      0        2 
  26  chr26_39768413     ZBoe    T    G      0.5      1        2 
  26  chr26_39768413     ZGre    T    G        0      0        2 
  26  chr26_39768413     ZHar    T    G        0      0        2 
  26  chr26_39768413   Sample    T    G        0      0        2 
  26  chr26_39774157     AAsi    G    C        0      0        2 
  26  chr26_39774157     AKia    G    C        0      0        2 
  26  chr26_39774157     AOna    G    C        0      0        2 
  26  chr26_39774157     ASom    G    C      0.5      1        2 
  26  chr26_39774157     HCab    G    C        0      0        2 
  26  chr26_39774157     HPrz    G    C        0      0        2 
  26  chr26_39774157     ZBoe    G    C        0      0        2 
  26  chr26_39774157     ZGre    G    C        0      0        2 
  26  chr26_39774157     ZHar    G    C        0      0        2 
  26  chr26_39774157   Sample    G    C        0      0        2 
  26  chr26_39798062     AAsi    A    C        0      0        2 
  26  chr26_39798062     AKia    A    C        0      0        2 
  26  chr26_39798062     AOna    A    C        0      0        2 
  26  chr26_39798062     ASom    A    C        0      0        2 
  26  chr26_39798062     HCab    A    C        0      0        2 
  26  chr26_39798062     HPrz    A    C        0      0        2 
  26  chr26_39798062     ZBoe    A    C        0      0        2 
  26  chr26_39798062     ZGre    A    C      0.5      1        2 
  26  chr26_39798062     ZHar    A    C        0      0        2 
  26  chr26_39798062   Sample    A    C        0      0        2 
  26  chr26_39805108     AAsi    T    G        0      0        2 
  26  chr26_39805108     AKia    T    G        0      0        2 
  26  chr26_39805108     AOna    T    G        0      0        2 
  26  chr26_39805108     ASom    T    G        0      0        2 
  26  chr26_39805108     HCab    T    G        1      2        2 
  26  chr26_39805108     HPrz    T    G        1      2        2 
  26  chr26_39805108     ZBoe    T    G        0      0        2 
  26  chr26_39805108     ZGre    T    G        0      0        2 
  26  chr26_39805108     ZHar    T    G        0      0        2 
  26  chr26_39805108   Sample    T    G        0      0        2 
  26  chr26_39813037     AAsi    C    G        0      0        2 
  26  chr26_39813037     AKia    C    G        0      0        2 
  26  chr26_39813037     AOna    C    G        0      0        2 
  26  chr26_39813037     ASom    C    G        0      0        2 
  26  chr26_39813037     HCab    C    G        1      2        2 
  26  chr26_39813037     HPrz    C    G        1      2        2 
  26  chr26_39813037     ZBoe    C    G        0      0        2 
  26  chr26_39813037     ZGre    C    G        0      0        2 
  26  chr26_39813037     ZHar    C    G        0      0        2 
  26  chr26_39813037   Sample    C    G        0      0        2 
  26  chr26_39892341     AAsi    A    C        0      0        2 
  26  chr26_39892341     AKia    A    C        1      2        2 
  26  chr26_39892341     AOna    A    C        1      2        2 
  26  chr26_39892341     ASom    A    C        0      0        2 
  26  chr26_39892341     HCab    A    C        0      0        2 
  26  chr26_39892341     HPrz    A    C        0      0        2 
  26  chr26_39892341     ZBoe    A    C        0      0        2 
  26  chr26_39892341     ZGre    A    C        0      0        2 
  26  chr26_39892341     ZHar    A    C        0      0        2 
  26  chr26_39892341   Sample    A    C        0      0        2 
  26  chr26_39896445     AAsi    C    G        0      0        2 
  26  chr26_39896445     AKia    C    G        0      0        2 
  26  chr26_39896445     AOna    C    G        0      0        2 
  26  chr26_39896445     ASom    C    G        1      2        2 
  26  chr26_39896445     HCab    C    G        0      0        2 
  26  chr26_39896445     HPrz    C    G        0      0        2 
  26  chr26_39896445     ZBoe    C    G        0      0        2 
  26  chr26_39896445     ZGre    C    G        0      0        2 
  26  chr26_39896445     ZHar    C    G        0      0        2 
  26  chr26_39896445   Sample    C    G        0      0        2 
  26  chr26_39963295     AAsi    G    T        0      0        2 
  26  chr26_39963295     AKia    G    T        0      0        2 
  26  chr26_39963295     AOna    G    T        0      0        2 
  26  chr26_39963295     ASom    G    T        0      0        2 
  26  chr26_39963295     HCab    G    T        0      0        2 
  26  chr26_39963295     HPrz    G    T        0      0        2 
  26  chr26_39963295     ZBoe    G    T        1      2        2 
  26  chr26_39963295     ZGre    G    T        0      0        2 
  26  chr26_39963295     ZHar    G    T        0      0        2 
  26  chr26_39963295   Sample    G    T        0      0        2 
  26  chr26_39974325     AAsi    A    C        0      0        2 
  26  chr26_39974325     AKia    A    C      0.5      1        2 
  26  chr26_39974325     AOna    A    C      0.5      1        2 
  26  chr26_39974325     ASom    A    C        0      0        2 
  26  chr26_39974325     HCab    A    C        0      0        2 
  26  chr26_39974325     HPrz    A    C        0      0        2 
  26  chr26_39974325     ZBoe    A    C        0      0        2 
  26  chr26_39974325     ZGre    A    C        0      0        2 
  26  chr26_39974325     ZHar    A    C        0      0        2 
  26  chr26_39974325   Sample    A    C        0      0        2 
  26  chr26_39975253     AAsi    A    C        0      0        2 
  26  chr26_39975253     AKia    A    C        0      0        2 
  26  chr26_39975253     AOna    A    C      0.5      1        2 
  26  chr26_39975253     ASom    A    C        0      0        2 
  26  chr26_39975253     HCab    A    C        0      0        2 
  26  chr26_39975253     HPrz    A    C        0      0        2 
  26  chr26_39975253     ZBoe    A    C        0      0        2 
  26  chr26_39975253     ZGre    A    C        0      0        2 
  26  chr26_39975253     ZHar    A    C        0      0        2 
  26  chr26_39975253   Sample    A    C        0      0        2 
  26  chr26_39978169     AAsi    C    G        0      0        2 
  26  chr26_39978169     AKia    C    G        0      0        2 
  26  chr26_39978169     AOna    C    G        0      0        2 
  26  chr26_39978169     ASom    C    G        0      0        2 
  26  chr26_39978169     HCab    C    G        0      0        2 
  26  chr26_39978169     HPrz    C    G        0      0        2 
  26  chr26_39978169     ZBoe    C    G      0.5      1        2 
  26  chr26_39978169     ZGre    C    G        0      0        2 
  26  chr26_39978169     ZHar    C    G        0      0        2 
  26  chr26_39978169   Sample    C    G        0      0        2 
  26  chr26_39982983     AAsi    T    G        0      0        2 
  26  chr26_39982983     AKia    T    G      0.5      1        2 
  26  chr26_39982983     AOna    T    G      0.5      1        2 
  26  chr26_39982983     ASom    T    G        0      0        2 
  26  chr26_39982983     HCab    T    G        0      0        2 
  26  chr26_39982983     HPrz    T    G        0      0        2 
  26  chr26_39982983     ZBoe    T    G        0      0        2 
  26  chr26_39982983     ZGre    T    G        0      0        2 
  26  chr26_39982983     ZHar    T    G        0      0        2 
  26  chr26_39982983   Sample    T    G        0      0        2 
  26  chr26_40015564     AAsi    C    G        0      0        2 
  26  chr26_40015564     AKia    C    G        0      0        2 
  26  chr26_40015564     AOna    C    G        0      0        2 
  26  chr26_40015564     ASom    C    G        0      0        2 
  26  chr26_40015564     HCab    C    G        0      0        2 
  26  chr26_40015564     HPrz    C    G        0      0        2 
  26  chr26_40015564     ZBoe    C    G      0.5      1        2 
  26  chr26_40015564     ZGre    C    G        0      0        2 
  26  chr26_40015564     ZHar    C    G        0      0        2 
  26  chr26_40015564   Sample    C    G        0      0        2 
  26  chr26_40031031     AAsi    A    T        0      0        2 
  26  chr26_40031031     AKia    A    T        0      0        2 
  26  chr26_40031031     AOna    A    T        0      0        2 
  26  chr26_40031031     ASom    A    T        0      0        2 
  26  chr26_40031031     HCab    A    T        0      0        2 
  26  chr26_40031031     HPrz    A    T        0      0        2 
  26  chr26_40031031     ZBoe    A    T        0      0        2 
  26  chr26_40031031     ZGre    A    T        1      2        2 
  26  chr26_40031031     ZHar    A    T        0      0        2 
  26  chr26_40031031   Sample    A    T        0      0        2 
  26  chr26_40064911     AAsi    T    G        0      0        2 
  26  chr26_40064911     AKia    T    G        0      0        2 
  26  chr26_40064911     AOna    T    G        0      0        2 
  26  chr26_40064911     ASom    T    G        0      0        2 
  26  chr26_40064911     HCab    T    G      0.5      1        2 
  26  chr26_40064911     HPrz    T    G        0      0        2 
  26  chr26_40064911     ZBoe    T    G        0      0        2 
  26  chr26_40064911     ZGre    T    G        0      0        2 
  26  chr26_40064911     ZHar    T    G        0      0        2 
  26  chr26_40064911   Sample    T    G        0      0        2 
  26  chr26_40112826     AAsi    C    G        0      0        2 
  26  chr26_40112826     AKia    C    G        0      0        2 
  26  chr26_40112826     AOna    C    G        0      0        2 
  26  chr26_40112826     ASom    C    G        0      0        2 
  26  chr26_40112826     HCab    C    G        0      0        2 
  26  chr26_40112826     HPrz    C    G        0      0        2 
  26  chr26_40112826     ZBoe    C    G        0      0        2 
  26  chr26_40112826     ZGre    C    G      0.5      1        2 
  26  chr26_40112826     ZHar    C    G        0      0        2 
  26  chr26_40112826   Sample    C    G        0      0        2 
  26  chr26_40115558     AAsi    A    C        0      0        2 
  26  chr26_40115558     AKia    A    C        0      0        2 
  26  chr26_40115558     AOna    A    C      0.5      1        2 
  26  chr26_40115558     ASom    A    C        0      0        2 
  26  chr26_40115558     HCab    A    C        0      0        2 
  26  chr26_40115558     HPrz    A    C        0      0        2 
  26  chr26_40115558     ZBoe    A    C        0      0        2 
  26  chr26_40115558     ZGre    A    C        0      0        2 
  26  chr26_40115558     ZHar    A    C        0      0        2 
  26  chr26_40115558   Sample    A    C        0      0        2 
  26  chr26_40135780     AAsi    C    G        0      0        2 
  26  chr26_40135780     AKia    C    G        0      0        2 
  26  chr26_40135780     AOna    C    G        0      0        2 
  26  chr26_40135780     ASom    C    G        0      0        2 
  26  chr26_40135780     HCab    C    G        1      2        2 
  26  chr26_40135780     HPrz    C    G        1      2        2 
  26  chr26_40135780     ZBoe    C    G        0      0        2 
  26  chr26_40135780     ZGre    C    G        0      0        2 
  26  chr26_40135780     ZHar    C    G        0      0        2 
  26  chr26_40135780   Sample    C    G        0      0        2 
  26  chr26_40140048     AAsi    G    C        0      0        2 
  26  chr26_40140048     AKia    G    C        0      0        2 
  26  chr26_40140048     AOna    G    C        0      0        2 
  26  chr26_40140048     ASom    G    C        0      0        2 
  26  chr26_40140048     HCab    G    C      0.5      1        2 
  26  chr26_40140048     HPrz    G    C      0.5      1        2 
  26  chr26_40140048     ZBoe    G    C        0      0        2 
  26  chr26_40140048     ZGre    G    C        0      0        2 
  26  chr26_40140048     ZHar    G    C        0      0        2 
  26  chr26_40140048   Sample    G    C        0      0        2 
  26  chr26_40147382     AAsi    G    C        0      0        2 
  26  chr26_40147382     AKia    G    C        1      2        2 
  26  chr26_40147382     AOna    G    C        1      2        2 
  26  chr26_40147382     ASom    G    C        0      0        2 
  26  chr26_40147382     HCab    G    C        0      0        2 
  26  chr26_40147382     HPrz    G    C        0      0        2 
  26  chr26_40147382     ZBoe    G    C        0      0        2 
  26  chr26_40147382     ZGre    G    C        0      0        2 
  26  chr26_40147382     ZHar    G    C        0      0        2 
  26  chr26_40147382   Sample    G    C        0      0        2 
  26  chr26_40173022     AAsi    T    G        0      0        2 
  26  chr26_40173022     AKia    T    G        0      0        2 
  26  chr26_40173022     AOna    T    G      0.5      1        2 
  26  chr26_40173022     ASom    T    G        0      0        2 
  26  chr26_40173022     HCab    T    G        0      0        2 
  26  chr26_40173022     HPrz    T    G        0      0        2 
  26  chr26_40173022     ZBoe    T    G        0      0        2 
  26  chr26_40173022     ZGre    T    G        0      0        2 
  26  chr26_40173022     ZHar    T    G        0      0        2 
  26  chr26_40173022   Sample    T    G        0      0        2 
  26  chr26_40185659     AAsi    G    C        0      0        2 
  26  chr26_40185659     AKia    G    C        0      0        2 
  26  chr26_40185659     AOna    G    C        0      0        2 
  26  chr26_40185659     ASom    G    C        0      0        2 
  26  chr26_40185659     HCab    G    C        1      2        2 
  26  chr26_40185659     HPrz    G    C        1      2        2 
  26  chr26_40185659     ZBoe    G    C        0      0        2 
  26  chr26_40185659     ZGre    G    C        0      0        2 
  26  chr26_40185659     ZHar    G    C        0      0        2 
  26  chr26_40185659   Sample    G    C        0      0        2 
  26  chr26_40188523     AAsi    A    C      0.5      1        2 
  26  chr26_40188523     AKia    A    C        0      0        2 
  26  chr26_40188523     AOna    A    C        0      0        2 
  26  chr26_40188523     ASom    A    C        0      0        2 
  26  chr26_40188523     HCab    A    C        0      0        2 
  26  chr26_40188523     HPrz    A    C        0      0        2 
  26  chr26_40188523     ZBoe    A    C        0      0        2 
  26  chr26_40188523     ZGre    A    C        0      0        2 
  26  chr26_40188523     ZHar    A    C        0      0        2 
  26  chr26_40188523   Sample    A    C        0      0        2 
  26  chr26_40197820     AAsi    A    C        0      0        2 
  26  chr26_40197820     AKia    A    C        0      0        2 
  26  chr26_40197820     AOna    A    C        0      0        2 
  26  chr26_40197820     ASom    A    C        0      0        2 
  26  chr26_40197820     HCab    A    C      0.5      1        2 
  26  chr26_40197820     HPrz    A    C        0      0        2 
  26  chr26_40197820     ZBoe    A    C        0      0        2 
  26  chr26_40197820     ZGre    A    C        0      0        2 
  26  chr26_40197820     ZHar    A    C        0      0        2 
  26  chr26_40197820   Sample    A    C        0      0        2 
  26  chr26_40207753     AAsi    G    T        0      0        2 
  26  chr26_40207753     AKia    G    T        0      0        2 
  26  chr26_40207753     AOna    G    T        0      0        2 
  26  chr26_40207753     ASom    G    T        0      0        2 
  26  chr26_40207753     HCab    G    T        0      0        2 
  26  chr26_40207753     HPrz    G    T        0      0        2 
  26  chr26_40207753     ZBoe    G    T      0.5      1        2 
  26  chr26_40207753     ZGre    G    T        0      0        2 
  26  chr26_40207753     ZHar    G    T        0      0        2 
  26  chr26_40207753   Sample    G    T        0      0        2 
  26  chr26_40216112     AAsi    C    G        0      0        2 
  26  chr26_40216112     AKia    C    G        0      0        2 
  26  chr26_40216112     AOna    C    G        0      0        2 
  26  chr26_40216112     ASom    C    G        0      0        2 
  26  chr26_40216112     HCab    C    G        0      0        2 
  26  chr26_40216112     HPrz    C    G        0      0        2 
  26  chr26_40216112     ZBoe    C    G      0.5      1        2 
  26  chr26_40216112     ZGre    C    G        0      0        2 
  26  chr26_40216112     ZHar    C    G        0      0        2 
  26  chr26_40216112   Sample    C    G        0      0        2 
  26  chr26_40231819     AAsi    T    G        0      0        2 
  26  chr26_40231819     AKia    T    G        0      0        2 
  26  chr26_40231819     AOna    T    G        0      0        2 
  26  chr26_40231819     ASom    T    G        0      0        2 
  26  chr26_40231819     HCab    T    G        0      0        2 
  26  chr26_40231819     HPrz    T    G        0      0        2 
  26  chr26_40231819     ZBoe    T    G        0      0        2 
  26  chr26_40231819     ZGre    T    G        0      0        2 
  26  chr26_40231819     ZHar    T    G      0.5      1        2 
  26  chr26_40231819   Sample    T    G        0      0        2 
  26  chr26_40266020     AAsi    G    C        0      0        2 
  26  chr26_40266020     AKia    G    C        1      2        2 
  26  chr26_40266020     AOna    G    C      0.5      1        2 
  26  chr26_40266020     ASom    G    C        0      0        2 
  26  chr26_40266020     HCab    G    C        0      0        2 
  26  chr26_40266020     HPrz    G    C        0      0        2 
  26  chr26_40266020     ZBoe    G    C        0      0        2 
  26  chr26_40266020     ZGre    G    C        0      0        2 
  26  chr26_40266020     ZHar    G    C        0      0        2 
  26  chr26_40266020   Sample    G    C        0      0        2 
  26  chr26_40267434     AAsi    C    G        0      0        2 
  26  chr26_40267434     AKia    C    G        1      2        2 
  26  chr26_40267434     AOna    C    G      0.5      1        2 
  26  chr26_40267434     ASom    C    G        0      0        2 
  26  chr26_40267434     HCab    C    G        0      0        2 
  26  chr26_40267434     HPrz    C    G        0      0        2 
  26  chr26_40267434     ZBoe    C    G        0      0        2 
  26  chr26_40267434     ZGre    C    G        0      0        2 
  26  chr26_40267434     ZHar    C    G        0      0        2 
  26  chr26_40267434   Sample    C    G        0      0        2 
  26  chr26_40268001     AAsi    T    A        0      0        2 
  26  chr26_40268001     AKia    T    A      0.5      1        2 
  26  chr26_40268001     AOna    T    A        0      0        2 
  26  chr26_40268001     ASom    T    A        0      0        2 
  26  chr26_40268001     HCab    T    A        0      0        2 
  26  chr26_40268001     HPrz    T    A        0      0        2 
  26  chr26_40268001     ZBoe    T    A        0      0        2 
  26  chr26_40268001     ZGre    T    A        0      0        2 
  26  chr26_40268001     ZHar    T    A        0      0        2 
  26  chr26_40268001   Sample    T    A        0      0        2 
  26  chr26_40268670     AAsi    C    A        0      0        2 
  26  chr26_40268670     AKia    C    A        0      0        2 
  26  chr26_40268670     AOna    C    A        0      0        2 
  26  chr26_40268670     ASom    C    A        0      0        2 
  26  chr26_40268670     HCab    C    A      0.5      1        2 
  26  chr26_40268670     HPrz    C    A      0.5      1        2 
  26  chr26_40268670     ZBoe    C    A        0      0        2 
  26  chr26_40268670     ZGre    C    A        0      0        2 
  26  chr26_40268670     ZHar    C    A        0      0        2 
  26  chr26_40268670   Sample    C    A        0      0        2 
  26  chr26_40318674     AAsi    C    A        0      0        2 
  26  chr26_40318674     AKia    C    A        0      0        2 
  26  chr26_40318674     AOna    C    A        0      0        2 
  26  chr26_40318674     ASom    C    A        0      0        2 
  26  chr26_40318674     HCab    C    A        0      0        2 
  26  chr26_40318674     HPrz    C    A        0      0        2 
  26  chr26_40318674     ZBoe    C    A        0      0        2 
  26  chr26_40318674     ZGre    C    A        1      2        2 
  26  chr26_40318674     ZHar    C    A        0      0        2 
  26  chr26_40318674   Sample    C    A        0      0        2 
  26  chr26_40319738     AAsi    G    T        0      0        2 
  26  chr26_40319738     AKia    G    T        0      0        2 
  26  chr26_40319738     AOna    G    T        0      0        2 
  26  chr26_40319738     ASom    G    T        0      0        2 
  26  chr26_40319738     HCab    G    T        0      0        2 
  26  chr26_40319738     HPrz    G    T        0      0        2 
  26  chr26_40319738     ZBoe    G    T        1      2        2 
  26  chr26_40319738     ZGre    G    T        1      2        2 
  26  chr26_40319738     ZHar    G    T        1      2        2 
  26  chr26_40319738   Sample    G    T        0      0        2 
  26  chr26_40324159     AAsi    G    T        0      0        2 
  26  chr26_40324159     AKia    G    T        0      0        2 
  26  chr26_40324159     AOna    G    T      0.5      1        2 
  26  chr26_40324159     ASom    G    T        0      0        2 
  26  chr26_40324159     HCab    G    T        0      0        2 
  26  chr26_40324159     HPrz    G    T        0      0        2 
  26  chr26_40324159     ZBoe    G    T        0      0        2 
  26  chr26_40324159     ZGre    G    T        0      0        2 
  26  chr26_40324159     ZHar    G    T        0      0        2 
  26  chr26_40324159   Sample    G    T        0      0        2 
  26  chr26_40356016     AAsi    G    T        1      2        2 
  26  chr26_40356016     AKia    G    T        0      0        2 
  26  chr26_40356016     AOna    G    T        0      0        2 
  26  chr26_40356016     ASom    G    T        1      2        2 
  26  chr26_40356016     HCab    G    T        0      0        2 
  26  chr26_40356016     HPrz    G    T        0      0        2 
  26  chr26_40356016     ZBoe    G    T        0      0        2 
  26  chr26_40356016     ZGre    G    T        0      0        2 
  26  chr26_40356016     ZHar    G    T        0      0        2 
  26  chr26_40356016   Sample    G    T        1      2        2 
  26  chr26_40356388     AAsi    C    G        0      0        2 
  26  chr26_40356388     AKia    C    G        0      0        2 
  26  chr26_40356388     AOna    C    G        0      0        2 
  26  chr26_40356388     ASom    C    G        0      0        2 
  26  chr26_40356388     HCab    C    G        0      0        2 
  26  chr26_40356388     HPrz    C    G        0      0        2 
  26  chr26_40356388     ZBoe    C    G      0.5      1        2 
  26  chr26_40356388     ZGre    C    G        0      0        2 
  26  chr26_40356388     ZHar    C    G        0      0        2 
  26  chr26_40356388   Sample    C    G        0      0        2 
  26  chr26_40372998     AAsi    A    C        0      0        2 
  26  chr26_40372998     AKia    A    C        0      0        2 
  26  chr26_40372998     AOna    A    C        0      0        2 
  26  chr26_40372998     ASom    A    C        0      0        2 
  26  chr26_40372998     HCab    A    C        0      0        2 
  26  chr26_40372998     HPrz    A    C        0      0        2 
  26  chr26_40372998     ZBoe    A    C        1      2        2 
  26  chr26_40372998     ZGre    A    C        0      0        2 
  26  chr26_40372998     ZHar    A    C        0      0        2 
  26  chr26_40372998   Sample    A    C        0      0        2 
  26  chr26_40381703     AAsi    C    A      0.5      1        2 
  26  chr26_40381703     AKia    C    A        0      0        2 
  26  chr26_40381703     AOna    C    A        0      0        2 
  26  chr26_40381703     ASom    C    A        1      2        2 
  26  chr26_40381703     HCab    C    A        0      0        2 
  26  chr26_40381703     HPrz    C    A        0      0        2 
  26  chr26_40381703     ZBoe    C    A        0      0        2 
  26  chr26_40381703     ZGre    C    A        0      0        2 
  26  chr26_40381703     ZHar    C    A        0      0        2 
  26  chr26_40381703   Sample    C    A        1      2        2 
  26  chr26_40399530     AAsi    A    C        0      0        2 
  26  chr26_40399530     AKia    A    C        0      0        2 
  26  chr26_40399530     AOna    A    C        0      0        2 
  26  chr26_40399530     ASom    A    C        0      0        2 
  26  chr26_40399530     HCab    A    C        0      0        2 
  26  chr26_40399530     HPrz    A    C        0      0        2 
  26  chr26_40399530     ZBoe    A    C        0      0        2 
  26  chr26_40399530     ZGre    A    C        0      0        2 
  26  chr26_40399530     ZHar    A    C        1      2        2 
  26  chr26_40399530   Sample    A    C        0      0        2 
  26  chr26_40437836     AAsi    C    G        0      0        2 
  26  chr26_40437836     AKia    C    G        0      0        2 
  26  chr26_40437836     AOna    C    G        0      0        2 
  26  chr26_40437836     ASom    C    G        0      0        2 
  26  chr26_40437836     HCab    C    G        0      0        2 
  26  chr26_40437836     HPrz    C    G        0      0        2 
  26  chr26_40437836     ZBoe    C    G        0      0        2 
  26  chr26_40437836     ZGre    C    G        1      2        2 
  26  chr26_40437836     ZHar    C    G        0      0        2 
  26  chr26_40437836   Sample    C    G        0      0        2 
  26  chr26_40440974     AAsi    G    T        0      0        2 
  26  chr26_40440974     AKia    G    T      0.5      1        2 
  26  chr26_40440974     AOna    G    T      0.5      1        2 
  26  chr26_40440974     ASom    G    T        0      0        2 
  26  chr26_40440974     HCab    G    T        0      0        2 
  26  chr26_40440974     HPrz    G    T        0      0        2 
  26  chr26_40440974     ZBoe    G    T        0      0        2 
  26  chr26_40440974     ZGre    G    T        0      0        2 
  26  chr26_40440974     ZHar    G    T        0      0        2 
  26  chr26_40440974   Sample    G    T        0      0        2 
  26  chr26_40466593     AAsi    G    C        0      0        2 
  26  chr26_40466593     AKia    G    C      0.5      1        2 
  26  chr26_40466593     AOna    G    C      0.5      1        2 
  26  chr26_40466593     ASom    G    C        0      0        2 
  26  chr26_40466593     HCab    G    C        0      0        2 
  26  chr26_40466593     HPrz    G    C        0      0        2 
  26  chr26_40466593     ZBoe    G    C        0      0        2 
  26  chr26_40466593     ZGre    G    C        0      0        2 
  26  chr26_40466593     ZHar    G    C        0      0        2 
  26  chr26_40466593   Sample    G    C        0      0        2 
  26  chr26_40471603     AAsi    T    A        0      0        2 
  26  chr26_40471603     AKia    T    A        0      0        2 
  26  chr26_40471603     AOna    T    A        0      0        2 
  26  chr26_40471603     ASom    T    A        0      0        2 
  26  chr26_40471603     HCab    T    A        1      2        2 
  26  chr26_40471603     HPrz    T    A        1      2        2 
  26  chr26_40471603     ZBoe    T    A        0      0        2 
  26  chr26_40471603     ZGre    T    A        0      0        2 
  26  chr26_40471603     ZHar    T    A        0      0        2 
  26  chr26_40471603   Sample    T    A        0      0        2 
  26  chr26_40489138     AAsi    T    G        0      0        2 
  26  chr26_40489138     AKia    T    G        0      0        2 
  26  chr26_40489138     AOna    T    G        0      0        2 
  26  chr26_40489138     ASom    T    G      0.5      1        2 
  26  chr26_40489138     HCab    T    G        0      0        2 
  26  chr26_40489138     HPrz    T    G        0      0        2 
  26  chr26_40489138     ZBoe    T    G        0      0        2 
  26  chr26_40489138     ZGre    T    G        0      0        2 
  26  chr26_40489138     ZHar    T    G        0      0        2 
  26  chr26_40489138   Sample    T    G        0      0        2 
  26  chr26_40514216     AAsi    T    G        0      0        2 
  26  chr26_40514216     AKia    T    G        0      0        2 
  26  chr26_40514216     AOna    T    G      0.5      1        2 
  26  chr26_40514216     ASom    T    G        0      0        2 
  26  chr26_40514216     HCab    T    G        0      0        2 
  26  chr26_40514216     HPrz    T    G        0      0        2 
  26  chr26_40514216     ZBoe    T    G        0      0        2 
  26  chr26_40514216     ZGre    T    G        0      0        2 
  26  chr26_40514216     ZHar    T    G        0      0        2 
  26  chr26_40514216   Sample    T    G        0      0        2 
  26  chr26_40529598     AAsi    T    A        0      0        2 
  26  chr26_40529598     AKia    T    A        0      0        2 
  26  chr26_40529598     AOna    T    A        0      0        2 
  26  chr26_40529598     ASom    T    A        0      0        2 
  26  chr26_40529598     HCab    T    A        1      2        2 
  26  chr26_40529598     HPrz    T    A        1      2        2 
  26  chr26_40529598     ZBoe    T    A        0      0        2 
  26  chr26_40529598     ZGre    T    A        0      0        2 
  26  chr26_40529598     ZHar    T    A        0      0        2 
  26  chr26_40529598   Sample    T    A        0      0        2 
  26  chr26_40532568     AAsi    G    C        1      2        2 
  26  chr26_40532568     AKia    G    C        1      2        2 
  26  chr26_40532568     AOna    G    C        1      2        2 
  26  chr26_40532568     ASom    G    C        1      2        2 
  26  chr26_40532568     HCab    G    C        0      0        2 
  26  chr26_40532568     HPrz    G    C        0      0        2 
  26  chr26_40532568     ZBoe    G    C        0      0        2 
  26  chr26_40532568     ZGre    G    C        0      0        2 
  26  chr26_40532568     ZHar    G    C        0      0        2 
  26  chr26_40532568   Sample    G    C        1      2        2 
  26  chr26_40533388     AAsi    G    C        0      0        2 
  26  chr26_40533388     AKia    G    C        0      0        2 
  26  chr26_40533388     AOna    G    C        0      0        2 
  26  chr26_40533388     ASom    G    C      0.5      1        2 
  26  chr26_40533388     HCab    G    C        0      0        2 
  26  chr26_40533388     HPrz    G    C        0      0        2 
  26  chr26_40533388     ZBoe    G    C        0      0        2 
  26  chr26_40533388     ZGre    G    C        0      0        2 
  26  chr26_40533388     ZHar    G    C        0      0        2 
  26  chr26_40533388   Sample    G    C        0      0        2 
  26  chr26_40534025     AAsi    G    C        0      0        2 
  26  chr26_40534025     AKia    G    C        0      0        2 
  26  chr26_40534025     AOna    G    C        0      0        2 
  26  chr26_40534025     ASom    G    C        0      0        2 
  26  chr26_40534025     HCab    G    C        0      0        2 
  26  chr26_40534025     HPrz    G    C        0      0        2 
  26  chr26_40534025     ZBoe    G    C        1      2        2 
  26  chr26_40534025     ZGre    G    C        1      2        2 
  26  chr26_40534025     ZHar    G    C        1      2        2 
  26  chr26_40534025   Sample    G    C        0      0        2 
  26  chr26_40543617     AAsi    G    T        0      0        2 
  26  chr26_40543617     AKia    G    T        0      0        2 
  26  chr26_40543617     AOna    G    T        0      0        2 
  26  chr26_40543617     ASom    G    T        0      0        2 
  26  chr26_40543617     HCab    G    T        1      2        2 
  26  chr26_40543617     HPrz    G    T        1      2        2 
  26  chr26_40543617     ZBoe    G    T        0      0        2 
  26  chr26_40543617     ZGre    G    T        0      0        2 
  26  chr26_40543617     ZHar    G    T        0      0        2 
  26  chr26_40543617   Sample    G    T        0      0        2 
  26  chr26_40553015     AAsi    C    G        0      0        2 
  26  chr26_40553015     AKia    C    G        0      0        2 
  26  chr26_40553015     AOna    C    G        0      0        2 
  26  chr26_40553015     ASom    C    G      0.5      1        2 
  26  chr26_40553015     HCab    C    G        0      0        2 
  26  chr26_40553015     HPrz    C    G        0      0        2 
  26  chr26_40553015     ZBoe    C    G        0      0        2 
  26  chr26_40553015     ZGre    C    G        0      0        2 
  26  chr26_40553015     ZHar    C    G        0      0        2 
  26  chr26_40553015   Sample    C    G        0      0        2 
  26  chr26_40623170     AAsi    A    C        0      0        2 
  26  chr26_40623170     AKia    A    C        0      0        2 
  26  chr26_40623170     AOna    A    C        0      0        2 
  26  chr26_40623170     ASom    A    C        0      0        2 
  26  chr26_40623170     HCab    A    C        0      0        2 
  26  chr26_40623170     HPrz    A    C      0.5      1        2 
  26  chr26_40623170     ZBoe    A    C        0      0        2 
  26  chr26_40623170     ZGre    A    C        0      0        2 
  26  chr26_40623170     ZHar    A    C        0      0        2 
  26  chr26_40623170   Sample    A    C        0      0        2 
  26  chr26_40649144     AAsi    C    G        0      0        2 
  26  chr26_40649144     AKia    C    G        0      0        2 
  26  chr26_40649144     AOna    C    G        0      0        2 
  26  chr26_40649144     ASom    C    G        0      0        2 
  26  chr26_40649144     HCab    C    G        0      0        2 
  26  chr26_40649144     HPrz    C    G        0      0        2 
  26  chr26_40649144     ZBoe    C    G        1      2        2 
  26  chr26_40649144     ZGre    C    G        1      2        2 
  26  chr26_40649144     ZHar    C    G        1      2        2 
  26  chr26_40649144   Sample    C    G        0      0        2 
  26  chr26_40667022     AAsi    C    G        0      0        2 
  26  chr26_40667022     AKia    C    G        0      0        2 
  26  chr26_40667022     AOna    C    G        0      0        2 
  26  chr26_40667022     ASom    C    G        0      0        2 
  26  chr26_40667022     HCab    C    G        0      0        2 
  26  chr26_40667022     HPrz    C    G        0      0        2 
  26  chr26_40667022     ZBoe    C    G        1      2        2 
  26  chr26_40667022     ZGre    C    G        0      0        2 
  26  chr26_40667022     ZHar    C    G        0      0        2 
  26  chr26_40667022   Sample    C    G        0      0        2 
  26  chr26_40708480     AAsi    T    A        0      0        2 
  26  chr26_40708480     AKia    T    A        0      0        2 
  26  chr26_40708480     AOna    T    A        0      0        2 
  26  chr26_40708480     ASom    T    A        0      0        2 
  26  chr26_40708480     HCab    T    A        1      2        2 
  26  chr26_40708480     HPrz    T    A        1      2        2 
  26  chr26_40708480     ZBoe    T    A        0      0        2 
  26  chr26_40708480     ZGre    T    A        0      0        2 
  26  chr26_40708480     ZHar    T    A        0      0        2 
  26  chr26_40708480   Sample    T    A        0      0        2 
  26  chr26_40759649     AAsi    A    T        1      2        2 
  26  chr26_40759649     AKia    A    T        0      0        2 
  26  chr26_40759649     AOna    A    T        0      0        2 
  26  chr26_40759649     ASom    A    T        1      2        2 
  26  chr26_40759649     HCab    A    T        0      0        2 
  26  chr26_40759649     HPrz    A    T        0      0        2 
  26  chr26_40759649     ZBoe    A    T        0      0        2 
  26  chr26_40759649     ZGre    A    T        0      0        2 
  26  chr26_40759649     ZHar    A    T        0      0        2 
  26  chr26_40759649   Sample    A    T        1      2        2 
  26  chr26_40768331     AAsi    G    C        0      0        2 
  26  chr26_40768331     AKia    G    C        0      0        2 
  26  chr26_40768331     AOna    G    C        0      0        2 
  26  chr26_40768331     ASom    G    C        0      0        2 
  26  chr26_40768331     HCab    G    C      0.5      1        2 
  26  chr26_40768331     HPrz    G    C        0      0        2 
  26  chr26_40768331     ZBoe    G    C        0      0        2 
  26  chr26_40768331     ZGre    G    C        0      0        2 
  26  chr26_40768331     ZHar    G    C        0      0        2 
  26  chr26_40768331   Sample    G    C        0      0        2 
  26  chr26_40790230     AAsi    A    C        0      0        2 
  26  chr26_40790230     AKia    A    C        0      0        2 
  26  chr26_40790230     AOna    A    C        0      0        2 
  26  chr26_40790230     ASom    A    C        0      0        2 
  26  chr26_40790230     HCab    A    C        0      0        2 
  26  chr26_40790230     HPrz    A    C        0      0        2 
  26  chr26_40790230     ZBoe    A    C        1      2        2 
  26  chr26_40790230     ZGre    A    C        0      0        2 
  26  chr26_40790230     ZHar    A    C        0      0        2 
  26  chr26_40790230   Sample    A    C        0      0        2 
  26  chr26_40791494     AAsi    T    G        0      0        2 
  26  chr26_40791494     AKia    T    G        0      0        2 
  26  chr26_40791494     AOna    T    G        0      0        2 
  26  chr26_40791494     ASom    T    G        0      0        2 
  26  chr26_40791494     HCab    T    G        0      0        2 
  26  chr26_40791494     HPrz    T    G        0      0        2 
  26  chr26_40791494     ZBoe    T    G        1      2        2 
  26  chr26_40791494     ZGre    T    G        0      0        2 
  26  chr26_40791494     ZHar    T    G        0      0        2 
  26  chr26_40791494   Sample    T    G        0      0        2 
  26  chr26_40792101     AAsi    T    G        0      0        2 
  26  chr26_40792101     AKia    T    G        0      0        2 
  26  chr26_40792101     AOna    T    G        0      0        2 
  26  chr26_40792101     ASom    T    G        0      0        2 
  26  chr26_40792101     HCab    T    G        1      2        2 
  26  chr26_40792101     HPrz    T    G        1      2        2 
  26  chr26_40792101     ZBoe    T    G        0      0        2 
  26  chr26_40792101     ZGre    T    G        0      0        2 
  26  chr26_40792101     ZHar    T    G        0      0        2 
  26  chr26_40792101   Sample    T    G        0      0        2 
  26  chr26_40806058     AAsi    T    G        0      0        2 
  26  chr26_40806058     AKia    T    G        0      0        2 
  26  chr26_40806058     AOna    T    G        0      0        2 
  26  chr26_40806058     ASom    T    G        0      0        2 
  26  chr26_40806058     HCab    T    G        0      0        2 
  26  chr26_40806058     HPrz    T    G        0      0        2 
  26  chr26_40806058     ZBoe    T    G        0      0        2 
  26  chr26_40806058     ZGre    T    G      0.5      1        2 
  26  chr26_40806058     ZHar    T    G        0      0        2 
  26  chr26_40806058   Sample    T    G        0      0        2 
  26  chr26_40808602     AAsi    G    C        1      2        2 
  26  chr26_40808602     AKia    G    C        0      0        2 
  26  chr26_40808602     AOna    G    C        0      0        2 
  26  chr26_40808602     ASom    G    C        1      2        2 
  26  chr26_40808602     HCab    G    C        1      2        2 
  26  chr26_40808602     HPrz    G    C        1      2        2 
  26  chr26_40808602     ZBoe    G    C        0      0        2 
  26  chr26_40808602     ZGre    G    C        0      0        2 
  26  chr26_40808602     ZHar    G    C        0      0        2 
  26  chr26_40808602   Sample    G    C        1      2        2 
  26  chr26_40824811     AAsi    C    G        1      2        2 
  26  chr26_40824811     AKia    C    G        0      0        2 
  26  chr26_40824811     AOna    C    G        0      0        2 
  26  chr26_40824811     ASom    C    G        1      2        2 
  26  chr26_40824811     HCab    C    G        1      2        2 
  26  chr26_40824811     HPrz    C    G        1      2        2 
  26  chr26_40824811     ZBoe    C    G        0      0        2 
  26  chr26_40824811     ZGre    C    G        0      0        2 
  26  chr26_40824811     ZHar    C    G        0      0        2 
  26  chr26_40824811   Sample    C    G        1      2        2 
  26  chr26_40829053     AAsi    A    C        0      0        2 
  26  chr26_40829053     AKia    A    C        0      0        2 
  26  chr26_40829053     AOna    A    C        0      0        2 
  26  chr26_40829053     ASom    A    C        0      0        2 
  26  chr26_40829053     HCab    A    C      0.5      1        2 
  26  chr26_40829053     HPrz    A    C        0      0        2 
  26  chr26_40829053     ZBoe    A    C        0      0        2 
  26  chr26_40829053     ZGre    A    C        0      0        2 
  26  chr26_40829053     ZHar    A    C        0      0        2 
  26  chr26_40829053   Sample    A    C        0      0        2 
  26  chr26_40831825     AAsi    C    A        0      0        2 
  26  chr26_40831825     AKia    C    A        1      2        2 
  26  chr26_40831825     AOna    C    A      0.5      1        2 
  26  chr26_40831825     ASom    C    A        0      0        2 
  26  chr26_40831825     HCab    C    A        0      0        2 
  26  chr26_40831825     HPrz    C    A        0      0        2 
  26  chr26_40831825     ZBoe    C    A        0      0        2 
  26  chr26_40831825     ZGre    C    A        0      0        2 
  26  chr26_40831825     ZHar    C    A        0      0        2 
  26  chr26_40831825   Sample    C    A        0      0        2 
  26  chr26_40835222     AAsi    G    C      0.5      1        2 
  26  chr26_40835222     AKia    G    C        0      0        2 
  26  chr26_40835222     AOna    G    C        0      0        2 
  26  chr26_40835222     ASom    G    C        0      0        2 
  26  chr26_40835222     HCab    G    C        0      0        2 
  26  chr26_40835222     HPrz    G    C        0      0        2 
  26  chr26_40835222     ZBoe    G    C        0      0        2 
  26  chr26_40835222     ZGre    G    C        0      0        2 
  26  chr26_40835222     ZHar    G    C        0      0        2 
  26  chr26_40835222   Sample    G    C        0      0        2 
  26  chr26_40864593     AAsi    G    C        1      2        2 
  26  chr26_40864593     AKia    G    C        0      0        2 
  26  chr26_40864593     AOna    G    C        0      0        2 
  26  chr26_40864593     ASom    G    C        1      2        2 
  26  chr26_40864593     HCab    G    C        1      2        2 
  26  chr26_40864593     HPrz    G    C        1      2        2 
  26  chr26_40864593     ZBoe    G    C        0      0        2 
  26  chr26_40864593     ZGre    G    C        0      0        2 
  26  chr26_40864593     ZHar    G    C        0      0        2 
  26  chr26_40864593   Sample    G    C        1      2        2 
  26  chr26_40886267     AAsi    T    G        1      2        2 
  26  chr26_40886267     AKia    T    G        0      0        2 
  26  chr26_40886267     AOna    T    G        0      0        2 
  26  chr26_40886267     ASom    T    G        1      2        2 
  26  chr26_40886267     HCab    T    G        1      2        2 
  26  chr26_40886267     HPrz    T    G        1      2        2 
  26  chr26_40886267     ZBoe    T    G        0      0        2 
  26  chr26_40886267     ZGre    T    G        0      0        2 
  26  chr26_40886267     ZHar    T    G        0      0        2 
  26  chr26_40886267   Sample    T    G        1      2        2 
  26  chr26_40903080     AAsi    C    A        0      0        2 
  26  chr26_40903080     AKia    C    A        0      0        2 
  26  chr26_40903080     AOna    C    A        0      0        2 
  26  chr26_40903080     ASom    C    A        0      0        2 
  26  chr26_40903080     HCab    C    A        0      0        2 
  26  chr26_40903080     HPrz    C    A        0      0        2 
  26  chr26_40903080     ZBoe    C    A        0      0        2 
  26  chr26_40903080     ZGre    C    A      0.5      1        2 
  26  chr26_40903080     ZHar    C    A        0      0        2 
  26  chr26_40903080   Sample    C    A        0      0        2 
  26  chr26_40923565     AAsi    A    T        1      2        2 
  26  chr26_40923565     AKia    A    T        0      0        2 
  26  chr26_40923565     AOna    A    T        0      0        2 
  26  chr26_40923565     ASom    A    T        1      2        2 
  26  chr26_40923565     HCab    A    T        1      2        2 
  26  chr26_40923565     HPrz    A    T        1      2        2 
  26  chr26_40923565     ZBoe    A    T        0      0        2 
  26  chr26_40923565     ZGre    A    T        0      0        2 
  26  chr26_40923565     ZHar    A    T        0      0        2 
  26  chr26_40923565   Sample    A    T        1      2        2 
  26  chr26_40961373     AAsi    C    A        0      0        2 
  26  chr26_40961373     AKia    C    A        1      2        2 
  26  chr26_40961373     AOna    C    A      0.5      1        2 
  26  chr26_40961373     ASom    C    A        0      0        2 
  26  chr26_40961373     HCab    C    A        0      0        2 
  26  chr26_40961373     HPrz    C    A        0      0        2 
  26  chr26_40961373     ZBoe    C    A        0      0        2 
  26  chr26_40961373     ZGre    C    A        0      0        2 
  26  chr26_40961373     ZHar    C    A        0      0        2 
  26  chr26_40961373   Sample    C    A        0      0        2 
  26  chr26_40973411     AAsi    C    A        0      0        2 
  26  chr26_40973411     AKia    C    A        0      0        2 
  26  chr26_40973411     AOna    C    A        0      0        2 
  26  chr26_40973411     ASom    C    A        0      0        2 
  26  chr26_40973411     HCab    C    A        1      2        2 
  26  chr26_40973411     HPrz    C    A        1      2        2 
  26  chr26_40973411     ZBoe    C    A        0      0        2 
  26  chr26_40973411     ZGre    C    A        0      0        2 
  26  chr26_40973411     ZHar    C    A        0      0        2 
  26  chr26_40973411   Sample    C    A        0      0        2 
  26  chr26_40976862     AAsi    A    T        0      0        2 
  26  chr26_40976862     AKia    A    T        0      0        2 
  26  chr26_40976862     AOna    A    T        0      0        2 
  26  chr26_40976862     ASom    A    T        0      0        2 
  26  chr26_40976862     HCab    A    T      0.5      1        2 
  26  chr26_40976862     HPrz    A    T        0      0        2 
  26  chr26_40976862     ZBoe    A    T        0      0        2 
  26  chr26_40976862     ZGre    A    T        0      0        2 
  26  chr26_40976862     ZHar    A    T        0      0        2 
  26  chr26_40976862   Sample    A    T        0      0        2 
  26  chr26_40988738     AAsi    G    T        0      0        2 
  26  chr26_40988738     AKia    G    T        1      2        2 
  26  chr26_40988738     AOna    G    T        0      0        2 
  26  chr26_40988738     ASom    G    T        0      0        2 
  26  chr26_40988738     HCab    G    T        0      0        2 
  26  chr26_40988738     HPrz    G    T        0      0        2 
  26  chr26_40988738     ZBoe    G    T        0      0        2 
  26  chr26_40988738     ZGre    G    T        0      0        2 
  26  chr26_40988738     ZHar    G    T        0      0        2 
  26  chr26_40988738   Sample    G    T        0      0        2 
  26  chr26_41004697     AAsi    C    G        0      0        2 
  26  chr26_41004697     AKia    C    G        0      0        2 
  26  chr26_41004697     AOna    C    G        0      0        2 
  26  chr26_41004697     ASom    C    G        0      0        2 
  26  chr26_41004697     HCab    C    G        0      0        2 
  26  chr26_41004697     HPrz    C    G        0      0        2 
  26  chr26_41004697     ZBoe    C    G      0.5      1        2 
  26  chr26_41004697     ZGre    C    G        0      0        2 
  26  chr26_41004697     ZHar    C    G        0      0        2 
  26  chr26_41004697   Sample    C    G        0      0        2 
  26  chr26_41017074     AAsi    G    C        0      0        2 
  26  chr26_41017074     AKia    G    C      0.5      1        2 
  26  chr26_41017074     AOna    G    C        0      0        2 
  26  chr26_41017074     ASom    G    C        0      0        2 
  26  chr26_41017074     HCab    G    C        0      0        2 
  26  chr26_41017074     HPrz    G    C        0      0        2 
  26  chr26_41017074     ZBoe    G    C        0      0        2 
  26  chr26_41017074     ZGre    G    C        0      0        2 
  26  chr26_41017074     ZHar    G    C        0      0        2 
  26  chr26_41017074   Sample    G    C        0      0        2 
  26  chr26_41017539     AAsi    A    T        0      0        2 
  26  chr26_41017539     AKia    A    T        0      0        2 
  26  chr26_41017539     AOna    A    T        0      0        2 
  26  chr26_41017539     ASom    A    T      0.5      1        2 
  26  chr26_41017539     HCab    A    T        0      0        2 
  26  chr26_41017539     HPrz    A    T        0      0        2 
  26  chr26_41017539     ZBoe    A    T        0      0        2 
  26  chr26_41017539     ZGre    A    T        0      0        2 
  26  chr26_41017539     ZHar    A    T        0      0        2 
  26  chr26_41017539   Sample    A    T        1      2        2 
  26  chr26_41045059     AAsi    T    A        1      2        2 
  26  chr26_41045059     AKia    T    A        0      0        2 
  26  chr26_41045059     AOna    T    A        0      0        2 
  26  chr26_41045059     ASom    T    A        1      2        2 
  26  chr26_41045059     HCab    T    A        0      0        2 
  26  chr26_41045059     HPrz    T    A        0      0        2 
  26  chr26_41045059     ZBoe    T    A        0      0        2 
  26  chr26_41045059     ZGre    T    A        0      0        2 
  26  chr26_41045059     ZHar    T    A        0      0        2 
  26  chr26_41045059   Sample    T    A        1      2        2 
  26  chr26_41059553     AAsi    T    G        0      0        2 
  26  chr26_41059553     AKia    T    G        0      0        2 
  26  chr26_41059553     AOna    T    G        1      2        2 
  26  chr26_41059553     ASom    T    G        0      0        2 
  26  chr26_41059553     HCab    T    G        0      0        2 
  26  chr26_41059553     HPrz    T    G        0      0        2 
  26  chr26_41059553     ZBoe    T    G        0      0        2 
  26  chr26_41059553     ZGre    T    G        0      0        2 
  26  chr26_41059553     ZHar    T    G        0      0        2 
  26  chr26_41059553   Sample    T    G        0      0        2 
  26  chr26_41096534     AAsi    G    C        0      0        2 
  26  chr26_41096534     AKia    G    C        0      0        2 
  26  chr26_41096534     AOna    G    C      0.5      1        2 
  26  chr26_41096534     ASom    G    C        0      0        2 
  26  chr26_41096534     HCab    G    C        0      0        2 
  26  chr26_41096534     HPrz    G    C        0      0        2 
  26  chr26_41096534     ZBoe    G    C        0      0        2 
  26  chr26_41096534     ZGre    G    C        0      0        2 
  26  chr26_41096534     ZHar    G    C        0      0        2 
  26  chr26_41096534   Sample    G    C        0      0        2 
  26  chr26_41098507     AAsi    C    G        0      0        2 
  26  chr26_41098507     AKia    C    G        0      0        2 
  26  chr26_41098507     AOna    C    G        0      0        2 
  26  chr26_41098507     ASom    C    G        0      0        2 
  26  chr26_41098507     HCab    C    G        1      2        2 
  26  chr26_41098507     HPrz    C    G        1      2        2 
  26  chr26_41098507     ZBoe    C    G        0      0        2 
  26  chr26_41098507     ZGre    C    G        0      0        2 
  26  chr26_41098507     ZHar    C    G        0      0        2 
  26  chr26_41098507   Sample    C    G        0      0        2 
  26  chr26_41103456     AAsi    C    G        0      0        2 
  26  chr26_41103456     AKia    C    G        0      0        2 
  26  chr26_41103456     AOna    C    G        0      0        2 
  26  chr26_41103456     ASom    C    G        0      0        2 
  26  chr26_41103456     HCab    C    G        0      0        2 
  26  chr26_41103456     HPrz    C    G        0      0        2 
  26  chr26_41103456     ZBoe    C    G        0      0        2 
  26  chr26_41103456     ZGre    C    G      0.5      1        2 
  26  chr26_41103456     ZHar    C    G        0      0        2 
  26  chr26_41103456   Sample    C    G        0      0        2 
  26  chr26_41124937     AAsi    A    C        0      0        2 
  26  chr26_41124937     AKia    A    C        0      0        2 
  26  chr26_41124937     AOna    A    C        0      0        2 
  26  chr26_41124937     ASom    A    C        0      0        2 
  26  chr26_41124937     HCab    A    C        0      0        2 
  26  chr26_41124937     HPrz    A    C        0      0        2 
  26  chr26_41124937     ZBoe    A    C        0      0        2 
  26  chr26_41124937     ZGre    A    C        1      2        2 
  26  chr26_41124937     ZHar    A    C        0      0        2 
  26  chr26_41124937   Sample    A    C        0      0        2 
  26  chr26_41131607     AAsi    T    G        0      0        2 
  26  chr26_41131607     AKia    T    G        0      0        2 
  26  chr26_41131607     AOna    T    G        0      0        2 
  26  chr26_41131607     ASom    T    G        0      0        2 
  26  chr26_41131607     HCab    T    G        0      0        2 
  26  chr26_41131607     HPrz    T    G        0      0        2 
  26  chr26_41131607     ZBoe    T    G      0.5      1        2 
  26  chr26_41131607     ZGre    T    G        0      0        2 
  26  chr26_41131607     ZHar    T    G        0      0        2 
  26  chr26_41131607   Sample    T    G        0      0        2 
  26  chr26_41147618     AAsi    T    G        0      0        2 
  26  chr26_41147618     AKia    T    G        0      0        2 
  26  chr26_41147618     AOna    T    G        0      0        2 
  26  chr26_41147618     ASom    T    G        0      0        2 
  26  chr26_41147618     HCab    T    G        1      2        2 
  26  chr26_41147618     HPrz    T    G        1      2        2 
  26  chr26_41147618     ZBoe    T    G        0      0        2 
  26  chr26_41147618     ZGre    T    G        0      0        2 
  26  chr26_41147618     ZHar    T    G        0      0        2 
  26  chr26_41147618   Sample    T    G        0      0        2 
  26  chr26_41163568     AAsi    G    T        0      0        2 
  26  chr26_41163568     AKia    G    T        1      2        2 
  26  chr26_41163568     AOna    G    T        1      2        2 
  26  chr26_41163568     ASom    G    T        0      0        2 
  26  chr26_41163568     HCab    G    T        0      0        2 
  26  chr26_41163568     HPrz    G    T        0      0        2 
  26  chr26_41163568     ZBoe    G    T        0      0        2 
  26  chr26_41163568     ZGre    G    T        0      0        2 
  26  chr26_41163568     ZHar    G    T        0      0        2 
  26  chr26_41163568   Sample    G    T        0      0        2 
  26  chr26_41176329     AAsi    T    A        0      0        2 
  26  chr26_41176329     AKia    T    A        0      0        2 
  26  chr26_41176329     AOna    T    A        0      0        2 
  26  chr26_41176329     ASom    T    A        0      0        2 
  26  chr26_41176329     HCab    T    A        0      0        2 
  26  chr26_41176329     HPrz    T    A        0      0        2 
  26  chr26_41176329     ZBoe    T    A        0      0        2 
  26  chr26_41176329     ZGre    T    A        1      2        2 
  26  chr26_41176329     ZHar    T    A        0      0        2 
  26  chr26_41176329   Sample    T    A        0      0        2 
  26  chr26_41183575     AAsi    G    C        0      0        2 
  26  chr26_41183575     AKia    G    C        0      0        2 
  26  chr26_41183575     AOna    G    C        0      0        2 
  26  chr26_41183575     ASom    G    C        0      0        2 
  26  chr26_41183575     HCab    G    C      0.5      1        2 
  26  chr26_41183575     HPrz    G    C        0      0        2 
  26  chr26_41183575     ZBoe    G    C        0      0        2 
  26  chr26_41183575     ZGre    G    C        0      0        2 
  26  chr26_41183575     ZHar    G    C        0      0        2 
  26  chr26_41183575   Sample    G    C        0      0        2 
  26  chr26_41208185     AAsi    C    G        0      0        2 
  26  chr26_41208185     AKia    C    G        0      0        2 
  26  chr26_41208185     AOna    C    G        0      0        2 
  26  chr26_41208185     ASom    C    G        0      0        2 
  26  chr26_41208185     HCab    C    G        0      0        2 
  26  chr26_41208185     HPrz    C    G        0      0        2 
  26  chr26_41208185     ZBoe    C    G        0      0        2 
  26  chr26_41208185     ZGre    C    G        0      0        2 
  26  chr26_41208185     ZHar    C    G        1      2        2 
  26  chr26_41208185   Sample    C    G        0      0        2 
  26  chr26_41223458     AAsi    G    C        0      0        2 
  26  chr26_41223458     AKia    G    C        0      0        2 
  26  chr26_41223458     AOna    G    C        0      0        2 
  26  chr26_41223458     ASom    G    C        0      0        2 
  26  chr26_41223458     HCab    G    C        1      2        2 
  26  chr26_41223458     HPrz    G    C        1      2        2 
  26  chr26_41223458     ZBoe    G    C        0      0        2 
  26  chr26_41223458     ZGre    G    C        0      0        2 
  26  chr26_41223458     ZHar    G    C        0      0        2 
  26  chr26_41223458   Sample    G    C        0      0        2 
  26  chr26_41272303     AAsi    A    T        1      2        2 
  26  chr26_41272303     AKia    A    T        1      2        2 
  26  chr26_41272303     AOna    A    T        1      2        2 
  26  chr26_41272303     ASom    A    T        1      2        2 
  26  chr26_41272303     HCab    A    T        0      0        2 
  26  chr26_41272303     HPrz    A    T        0      0        2 
  26  chr26_41272303     ZBoe    A    T        0      0        2 
  26  chr26_41272303     ZGre    A    T        0      0        2 
  26  chr26_41272303     ZHar    A    T        0      0        2 
  26  chr26_41272303   Sample    A    T        1      2        2 
  26  chr26_41284484     AAsi    G    C        1      2        2 
  26  chr26_41284484     AKia    G    C        1      2        2 
  26  chr26_41284484     AOna    G    C        1      2        2 
  26  chr26_41284484     ASom    G    C        1      2        2 
  26  chr26_41284484     HCab    G    C        0      0        2 
  26  chr26_41284484     HPrz    G    C        0      0        2 
  26  chr26_41284484     ZBoe    G    C        0      0        2 
  26  chr26_41284484     ZGre    G    C        0      0        2 
  26  chr26_41284484     ZHar    G    C        0      0        2 
  26  chr26_41284484   Sample    G    C        1      2        2 
  26  chr26_41290476     AAsi    C    A        1      2        2 
  26  chr26_41290476     AKia    C    A        0      0        2 
  26  chr26_41290476     AOna    C    A        0      0        2 
  26  chr26_41290476     ASom    C    A        1      2        2 
  26  chr26_41290476     HCab    C    A        0      0        2 
  26  chr26_41290476     HPrz    C    A        0      0        2 
  26  chr26_41290476     ZBoe    C    A        0      0        2 
  26  chr26_41290476     ZGre    C    A        0      0        2 
  26  chr26_41290476     ZHar    C    A        0      0        2 
  26  chr26_41290476   Sample    C    A        1      2        2 
  26  chr26_41294625     AAsi    C    A        0      0        2 
  26  chr26_41294625     AKia    C    A        0      0        2 
  26  chr26_41294625     AOna    C    A        0      0        2 
  26  chr26_41294625     ASom    C    A        0      0        2 
  26  chr26_41294625     HCab    C    A        1      2        2 
  26  chr26_41294625     HPrz    C    A        1      2        2 
  26  chr26_41294625     ZBoe    C    A        0      0        2 
  26  chr26_41294625     ZGre    C    A        0      0        2 
  26  chr26_41294625     ZHar    C    A        0      0        2 
  26  chr26_41294625   Sample    C    A        0      0        2 
  26  chr26_41317438     AAsi    A    C        0      0        2 
  26  chr26_41317438     AKia    A    C        0      0        2 
  26  chr26_41317438     AOna    A    C        0      0        2 
  26  chr26_41317438     ASom    A    C        0      0        2 
  26  chr26_41317438     HCab    A    C        0      0        2 
  26  chr26_41317438     HPrz    A    C        0      0        2 
  26  chr26_41317438     ZBoe    A    C        0      0        2 
  26  chr26_41317438     ZGre    A    C        0      0        2 
  26  chr26_41317438     ZHar    A    C        1      2        2 
  26  chr26_41317438   Sample    A    C        0      0        2 
  26  chr26_41321499     AAsi    G    C        0      0        2 
  26  chr26_41321499     AKia    G    C        0      0        2 
  26  chr26_41321499     AOna    G    C        0      0        2 
  26  chr26_41321499     ASom    G    C        0      0        2 
  26  chr26_41321499     HCab    G    C        1      2        2 
  26  chr26_41321499     HPrz    G    C        1      2        2 
  26  chr26_41321499     ZBoe    G    C        0      0        2 
  26  chr26_41321499     ZGre    G    C        0      0        2 
  26  chr26_41321499     ZHar    G    C        0      0        2 
  26  chr26_41321499   Sample    G    C        0      0        2 
  26  chr26_41332242     AAsi    T    G        0      0        2 
  26  chr26_41332242     AKia    T    G        0      0        2 
  26  chr26_41332242     AOna    T    G        0      0        2 
  26  chr26_41332242     ASom    T    G        0      0        2 
  26  chr26_41332242     HCab    T    G        1      2        2 
  26  chr26_41332242     HPrz    T    G        1      2        2 
  26  chr26_41332242     ZBoe    T    G        0      0        2 
  26  chr26_41332242     ZGre    T    G        0      0        2 
  26  chr26_41332242     ZHar    T    G        0      0        2 
  26  chr26_41332242   Sample    T    G        0      0        2 
  26  chr26_41341872     AAsi    C    G        0      0        2 
  26  chr26_41341872     AKia    C    G        0      0        2 
  26  chr26_41341872     AOna    C    G        0      0        2 
  26  chr26_41341872     ASom    C    G        0      0        2 
  26  chr26_41341872     HCab    C    G        0      0        2 
  26  chr26_41341872     HPrz    C    G        0      0        2 
  26  chr26_41341872     ZBoe    C    G        0      0        2 
  26  chr26_41341872     ZGre    C    G        0      0        2 
  26  chr26_41341872     ZHar    C    G        1      2        2 
  26  chr26_41341872   Sample    C    G        0      0        2 
  26  chr26_41349309     AAsi    G    C        1      2        2 
  26  chr26_41349309     AKia    G    C        0      0        2 
  26  chr26_41349309     AOna    G    C        0      0        2 
  26  chr26_41349309     ASom    G    C        1      2        2 
  26  chr26_41349309     HCab    G    C        0      0        2 
  26  chr26_41349309     HPrz    G    C        0      0        2 
  26  chr26_41349309     ZBoe    G    C        0      0        2 
  26  chr26_41349309     ZGre    G    C        0      0        2 
  26  chr26_41349309     ZHar    G    C        0      0        2 
  26  chr26_41349309   Sample    G    C        1      2        2 
  26  chr26_41375117     AAsi    T    G        0      0        2 
  26  chr26_41375117     AKia    T    G        0      0        2 
  26  chr26_41375117     AOna    T    G        0      0        2 
  26  chr26_41375117     ASom    T    G        0      0        2 
  26  chr26_41375117     HCab    T    G        0      0        2 
  26  chr26_41375117     HPrz    T    G        0      0        2 
  26  chr26_41375117     ZBoe    T    G        0      0        2 
  26  chr26_41375117     ZGre    T    G        1      2        2 
  26  chr26_41375117     ZHar    T    G        0      0        2 
  26  chr26_41375117   Sample    T    G        0      0        2 
  26  chr26_41389288     AAsi    G    C        1      2        2 
  26  chr26_41389288     AKia    G    C        1      2        2 
  26  chr26_41389288     AOna    G    C        1      2        2 
  26  chr26_41389288     ASom    G    C        1      2        2 
  26  chr26_41389288     HCab    G    C        0      0        2 
  26  chr26_41389288     HPrz    G    C        0      0        2 
  26  chr26_41389288     ZBoe    G    C        0      0        2 
  26  chr26_41389288     ZGre    G    C        0      0        2 
  26  chr26_41389288     ZHar    G    C        0      0        2 
  26  chr26_41389288   Sample    G    C        1      2        2 
  26  chr26_41390129     AAsi    T    A        1      2        2 
  26  chr26_41390129     AKia    T    A        0      0        2 
  26  chr26_41390129     AOna    T    A        0      0        2 
  26  chr26_41390129     ASom    T    A        1      2        2 
  26  chr26_41390129     HCab    T    A        0      0        2 
  26  chr26_41390129     HPrz    T    A        0      0        2 
  26  chr26_41390129     ZBoe    T    A        0      0        2 
  26  chr26_41390129     ZGre    T    A        0      0        2 
  26  chr26_41390129     ZHar    T    A        0      0        2 
  26  chr26_41390129   Sample    T    A        1      2        2 
  26  chr26_41418437     AAsi    C    G        0      0        2 
  26  chr26_41418437     AKia    C    G      0.5      1        2 
  26  chr26_41418437     AOna    C    G        1      2        2 
  26  chr26_41418437     ASom    C    G        0      0        2 
  26  chr26_41418437     HCab    C    G        0      0        2 
  26  chr26_41418437     HPrz    C    G        0      0        2 
  26  chr26_41418437     ZBoe    C    G        0      0        2 
  26  chr26_41418437     ZGre    C    G        0      0        2 
  26  chr26_41418437     ZHar    C    G        0      0        2 
  26  chr26_41418437   Sample    C    G        0      0        2 
  26  chr26_41425621     AAsi    C    G      0.5      1        2 
  26  chr26_41425621     AKia    C    G        0      0        2 
  26  chr26_41425621     AOna    C    G        0      0        2 
  26  chr26_41425621     ASom    C    G        0      0        2 
  26  chr26_41425621     HCab    C    G        0      0        2 
  26  chr26_41425621     HPrz    C    G        0      0        2 
  26  chr26_41425621     ZBoe    C    G        0      0        2 
  26  chr26_41425621     ZGre    C    G        0      0        2 
  26  chr26_41425621     ZHar    C    G        0      0        2 
  26  chr26_41425621   Sample    C    G        0      0        2 
  26  chr26_41447924     AAsi    A    C        0      0        2 
  26  chr26_41447924     AKia    A    C        0      0        2 
  26  chr26_41447924     AOna    A    C        0      0        2 
  26  chr26_41447924     ASom    A    C        0      0        2 
  26  chr26_41447924     HCab    A    C        0      0        2 
  26  chr26_41447924     HPrz    A    C        0      0        2 
  26  chr26_41447924     ZBoe    A    C        1      2        2 
  26  chr26_41447924     ZGre    A    C        1      2        2 
  26  chr26_41447924     ZHar    A    C        1      2        2 
  26  chr26_41447924   Sample    A    C        0      0        2 
  26  chr26_41448361     AAsi    C    G        0      0        2 
  26  chr26_41448361     AKia    C    G      0.5      1        2 
  26  chr26_41448361     AOna    C    G        0      0        2 
  26  chr26_41448361     ASom    C    G        0      0        2 
  26  chr26_41448361     HCab    C    G        0      0        2 
  26  chr26_41448361     HPrz    C    G        0      0        2 
  26  chr26_41448361     ZBoe    C    G        0      0        2 
  26  chr26_41448361     ZGre    C    G        0      0        2 
  26  chr26_41448361     ZHar    C    G        0      0        2 
  26  chr26_41448361   Sample    C    G        0      0        2 
  26  chr26_41468013     AAsi    T    G        0      0        2 
  26  chr26_41468013     AKia    T    G        0      0        2 
  26  chr26_41468013     AOna    T    G        0      0        2 
  26  chr26_41468013     ASom    T    G        0      0        2 
  26  chr26_41468013     HCab    T    G        0      0        2 
  26  chr26_41468013     HPrz    T    G        0      0        2 
  26  chr26_41468013     ZBoe    T    G        0      0        2 
  26  chr26_41468013     ZGre    T    G        1      2        2 
  26  chr26_41468013     ZHar    T    G        0      0        2 
  26  chr26_41468013   Sample    T    G        0      0        2 
  26  chr26_41470295     AAsi    G    C        0      0        2 
  26  chr26_41470295     AKia    G    C        0      0        2 
  26  chr26_41470295     AOna    G    C        0      0        2 
  26  chr26_41470295     ASom    G    C        0      0        2 
  26  chr26_41470295     HCab    G    C        1      2        2 
  26  chr26_41470295     HPrz    G    C        1      2        2 
  26  chr26_41470295     ZBoe    G    C        0      0        2 
  26  chr26_41470295     ZGre    G    C        0      0        2 
  26  chr26_41470295     ZHar    G    C        0      0        2 
  26  chr26_41470295   Sample    G    C        0      0        2 
  26  chr26_41481440     AAsi    G    C        0      0        2 
  26  chr26_41481440     AKia    G    C        0      0        2 
  26  chr26_41481440     AOna    G    C        0      0        2 
  26  chr26_41481440     ASom    G    C        0      0        2 
  26  chr26_41481440     HCab    G    C        1      2        2 
  26  chr26_41481440     HPrz    G    C        1      2        2 
  26  chr26_41481440     ZBoe    G    C        0      0        2 
  26  chr26_41481440     ZGre    G    C        0      0        2 
  26  chr26_41481440     ZHar    G    C        0      0        2 
  26  chr26_41481440   Sample    G    C        0      0        2 
  26  chr26_41484524     AAsi    C    A        0      0        2 
  26  chr26_41484524     AKia    C    A        0      0        2 
  26  chr26_41484524     AOna    C    A        0      0        2 
  26  chr26_41484524     ASom    C    A        0      0        2 
  26  chr26_41484524     HCab    C    A        0      0        2 
  26  chr26_41484524     HPrz    C    A        0      0        2 
  26  chr26_41484524     ZBoe    C    A      0.5      1        2 
  26  chr26_41484524     ZGre    C    A        0      0        2 
  26  chr26_41484524     ZHar    C    A        0      0        2 
  26  chr26_41484524   Sample    C    A        0      0        2 
  26  chr26_41504918     AAsi    A    T        0      0        2 
  26  chr26_41504918     AKia    A    T        0      0        2 
  26  chr26_41504918     AOna    A    T        0      0        2 
  26  chr26_41504918     ASom    A    T        0      0        2 
  26  chr26_41504918     HCab    A    T        0      0        2 
  26  chr26_41504918     HPrz    A    T        0      0        2 
  26  chr26_41504918     ZBoe    A    T        0      0        2 
  26  chr26_41504918     ZGre    A    T      0.5      1        2 
  26  chr26_41504918     ZHar    A    T        0      0        2 
  26  chr26_41504918   Sample    A    T        0      0        2 
  26  chr26_41511484     AAsi    T    G        0      0        2 
  26  chr26_41511484     AKia    T    G        0      0        2 
  26  chr26_41511484     AOna    T    G        0      0        2 
  26  chr26_41511484     ASom    T    G        0      0        2 
  26  chr26_41511484     HCab    T    G        0      0        2 
  26  chr26_41511484     HPrz    T    G      0.5      1        2 
  26  chr26_41511484     ZBoe    T    G        0      0        2 
  26  chr26_41511484     ZGre    T    G        0      0        2 
  26  chr26_41511484     ZHar    T    G        0      0        2 
  26  chr26_41511484   Sample    T    G        0      0        2 
  26  chr26_41518167     AAsi    C    G        0      0        2 
  26  chr26_41518167     AKia    C    G        0      0        2 
  26  chr26_41518167     AOna    C    G        0      0        2 
  26  chr26_41518167     ASom    C    G      0.5      1        2 
  26  chr26_41518167     HCab    C    G        0      0        2 
  26  chr26_41518167     HPrz    C    G        0      0        2 
  26  chr26_41518167     ZBoe    C    G        0      0        2 
  26  chr26_41518167     ZGre    C    G        0      0        2 
  26  chr26_41518167     ZHar    C    G        0      0        2 
  26  chr26_41518167   Sample    C    G        0      0        2 
  26  chr26_41536717     AAsi    G    C        0      0        2 
  26  chr26_41536717     AKia    G    C        0      0        2 
  26  chr26_41536717     AOna    G    C        0      0        2 
  26  chr26_41536717     ASom    G    C        0      0        2 
  26  chr26_41536717     HCab    G    C        0      0        2 
  26  chr26_41536717     HPrz    G    C        0      0        2 
  26  chr26_41536717     ZBoe    G    C        0      0        2 
  26  chr26_41536717     ZGre    G    C        1      2        2 
  26  chr26_41536717     ZHar    G    C        0      0        2 
  26  chr26_41536717   Sample    G    C        0      0        2 
  26  chr26_41545896     AAsi    T    G        0      0        2 
  26  chr26_41545896     AKia    T    G        0      0        2 
  26  chr26_41545896     AOna    T    G        0      0        2 
  26  chr26_41545896     ASom    T    G        0      0        2 
  26  chr26_41545896     HCab    T    G        0      0        2 
  26  chr26_41545896     HPrz    T    G        0      0        2 
  26  chr26_41545896     ZBoe    T    G        1      2        2 
  26  chr26_41545896     ZGre    T    G        1      2        2 
  26  chr26_41545896     ZHar    T    G        0      0        2 
  26  chr26_41545896   Sample    T    G        0      0        2 
  26  chr26_41551457     AAsi    T    G        0      0        2 
  26  chr26_41551457     AKia    T    G        0      0        2 
  26  chr26_41551457     AOna    T    G        0      0        2 
  26  chr26_41551457     ASom    T    G        0      0        2 
  26  chr26_41551457     HCab    T    G        0      0        2 
  26  chr26_41551457     HPrz    T    G        0      0        2 
  26  chr26_41551457     ZBoe    T    G        1      2        2 
  26  chr26_41551457     ZGre    T    G        0      0        2 
  26  chr26_41551457     ZHar    T    G        0      0        2 
  26  chr26_41551457   Sample    T    G        0      0        2 
  26  chr26_41552021     AAsi    G    C        0      0        2 
  26  chr26_41552021     AKia    G    C        0      0        2 
  26  chr26_41552021     AOna    G    C        1      2        2 
  26  chr26_41552021     ASom    G    C        0      0        2 
  26  chr26_41552021     HCab    G    C        0      0        2 
  26  chr26_41552021     HPrz    G    C        0      0        2 
  26  chr26_41552021     ZBoe    G    C        0      0        2 
  26  chr26_41552021     ZGre    G    C        0      0        2 
  26  chr26_41552021     ZHar    G    C        0      0        2 
  26  chr26_41552021   Sample    G    C        0      0        2 
  26  chr26_41552731     AAsi    G    C      0.5      1        2 
  26  chr26_41552731     AKia    G    C        0      0        2 
  26  chr26_41552731     AOna    G    C        0      0        2 
  26  chr26_41552731     ASom    G    C        0      0        2 
  26  chr26_41552731     HCab    G    C        0      0        2 
  26  chr26_41552731     HPrz    G    C        0      0        2 
  26  chr26_41552731     ZBoe    G    C        0      0        2 
  26  chr26_41552731     ZGre    G    C        0      0        2 
  26  chr26_41552731     ZHar    G    C        0      0        2 
  26  chr26_41552731   Sample    G    C        0      0        2 
  26  chr26_41555520     AAsi    G    C        0      0        2 
  26  chr26_41555520     AKia    G    C        1      2        2 
  26  chr26_41555520     AOna    G    C        0      0        2 
  26  chr26_41555520     ASom    G    C        0      0        2 
  26  chr26_41555520     HCab    G    C        0      0        2 
  26  chr26_41555520     HPrz    G    C        0      0        2 
  26  chr26_41555520     ZBoe    G    C        0      0        2 
  26  chr26_41555520     ZGre    G    C        0      0        2 
  26  chr26_41555520     ZHar    G    C        0      0        2 
  26  chr26_41555520   Sample    G    C        0      0        2 
  26  chr26_41578672     AAsi    C    G        0      0        2 
  26  chr26_41578672     AKia    C    G        1      2        2 
  26  chr26_41578672     AOna    C    G        0      0        2 
  26  chr26_41578672     ASom    C    G        0      0        2 
  26  chr26_41578672     HCab    C    G        0      0        2 
  26  chr26_41578672     HPrz    C    G        0      0        2 
  26  chr26_41578672     ZBoe    C    G        0      0        2 
  26  chr26_41578672     ZGre    C    G        0      0        2 
  26  chr26_41578672     ZHar    C    G        0      0        2 
  26  chr26_41578672   Sample    C    G        0      0        2 
  26  chr26_41607550     AAsi    C    G        0      0        2 
  26  chr26_41607550     AKia    C    G        0      0        2 
  26  chr26_41607550     AOna    C    G        0      0        2 
  26  chr26_41607550     ASom    C    G        0      0        2 
  26  chr26_41607550     HCab    C    G        1      2        2 
  26  chr26_41607550     HPrz    C    G        1      2        2 
  26  chr26_41607550     ZBoe    C    G        0      0        2 
  26  chr26_41607550     ZGre    C    G        0      0        2 
  26  chr26_41607550     ZHar    C    G        0      0        2 
  26  chr26_41607550   Sample    C    G        0      0        2 
  26  chr26_41611910     AAsi    T    G        0      0        2 
  26  chr26_41611910     AKia    T    G        0      0        2 
  26  chr26_41611910     AOna    T    G        0      0        2 
  26  chr26_41611910     ASom    T    G        0      0        2 
  26  chr26_41611910     HCab    T    G        0      0        2 
  26  chr26_41611910     HPrz    T    G        0      0        2 
  26  chr26_41611910     ZBoe    T    G        0      0        2 
  26  chr26_41611910     ZGre    T    G        0      0        2 
  26  chr26_41611910     ZHar    T    G        1      2        2 
  26  chr26_41611910   Sample    T    G        0      0        2 
  26  chr26_41614580     AAsi    A    T        0      0        2 
  26  chr26_41614580     AKia    A    T        1      2        2 
  26  chr26_41614580     AOna    A    T        0      0        2 
  26  chr26_41614580     ASom    A    T        0      0        2 
  26  chr26_41614580     HCab    A    T        0      0        2 
  26  chr26_41614580     HPrz    A    T        0      0        2 
  26  chr26_41614580     ZBoe    A    T        0      0        2 
  26  chr26_41614580     ZGre    A    T        0      0        2 
  26  chr26_41614580     ZHar    A    T        0      0        2 
  26  chr26_41614580   Sample    A    T        0      0        2 
  26  chr26_41620547     AAsi    A    T        0      0        2 
  26  chr26_41620547     AKia    A    T        0      0        2 
  26  chr26_41620547     AOna    A    T        0      0        2 
  26  chr26_41620547     ASom    A    T        0      0        2 
  26  chr26_41620547     HCab    A    T        1      2        2 
  26  chr26_41620547     HPrz    A    T        1      2        2 
  26  chr26_41620547     ZBoe    A    T        0      0        2 
  26  chr26_41620547     ZGre    A    T        0      0        2 
  26  chr26_41620547     ZHar    A    T        0      0        2 
  26  chr26_41620547   Sample    A    T        0      0        2 
  26  chr26_41651279     AAsi    G    C        0      0        2 
  26  chr26_41651279     AKia    G    C        0      0        2 
  26  chr26_41651279     AOna    G    C        0      0        2 
  26  chr26_41651279     ASom    G    C        0      0        2 
  26  chr26_41651279     HCab    G    C        0      0        2 
  26  chr26_41651279     HPrz    G    C        0      0        2 
  26  chr26_41651279     ZBoe    G    C        1      2        2 
  26  chr26_41651279     ZGre    G    C        0      0        2 
  26  chr26_41651279     ZHar    G    C        0      0        2 
  26  chr26_41651279   Sample    G    C        0      0        2 
  26  chr26_41654038     AAsi    C    G        0      0        2 
  26  chr26_41654038     AKia    C    G        1      2        2 
  26  chr26_41654038     AOna    C    G        1      2        2 
  26  chr26_41654038     ASom    C    G        0      0        2 
  26  chr26_41654038     HCab    C    G        0      0        2 
  26  chr26_41654038     HPrz    C    G        0      0        2 
  26  chr26_41654038     ZBoe    C    G        0      0        2 
  26  chr26_41654038     ZGre    C    G        0      0        2 
  26  chr26_41654038     ZHar    C    G        0      0        2 
  26  chr26_41654038   Sample    C    G        0      0        2 
  26  chr26_41718230     AAsi    G    T        0      0        2 
  26  chr26_41718230     AKia    G    T        0      0        2 
  26  chr26_41718230     AOna    G    T        0      0        2 
  26  chr26_41718230     ASom    G    T        0      0        2 
  26  chr26_41718230     HCab    G    T        0      0        2 
  26  chr26_41718230     HPrz    G    T        0      0        2 
  26  chr26_41718230     ZBoe    G    T        0      0        2 
  26  chr26_41718230     ZGre    G    T      0.5      1        2 
  26  chr26_41718230     ZHar    G    T        0      0        2 
  26  chr26_41718230   Sample    G    T        0      0        2 
  26  chr26_41752219     AAsi    C    G        0      0        2 
  26  chr26_41752219     AKia    C    G        0      0        2 
  26  chr26_41752219     AOna    C    G        0      0        2 
  26  chr26_41752219     ASom    C    G        0      0        2 
  26  chr26_41752219     HCab    C    G        1      2        2 
  26  chr26_41752219     HPrz    C    G        1      2        2 
  26  chr26_41752219     ZBoe    C    G        0      0        2 
  26  chr26_41752219     ZGre    C    G        0      0        2 
  26  chr26_41752219     ZHar    C    G        0      0        2 
  26  chr26_41752219   Sample    C    G        0      0        2 
  26  chr26_41762171     AAsi    G    C        0      0        2 
  26  chr26_41762171     AKia    G    C        0      0        2 
  26  chr26_41762171     AOna    G    C        0      0        2 
  26  chr26_41762171     ASom    G    C        0      0        2 
  26  chr26_41762171     HCab    G    C        0      0        2 
  26  chr26_41762171     HPrz    G    C        0      0        2 
  26  chr26_41762171     ZBoe    G    C        0      0        2 
  26  chr26_41762171     ZGre    G    C        0      0        2 
  26  chr26_41762171     ZHar    G    C        1      2        2 
  26  chr26_41762171   Sample    G    C        0      0        2 
  26  chr26_41789160     AAsi    A    C        1      2        2 
  26  chr26_41789160     AKia    A    C        0      0        2 
  26  chr26_41789160     AOna    A    C        0      0        2 
  26  chr26_41789160     ASom    A    C      0.5      1        2 
  26  chr26_41789160     HCab    A    C        0      0        2 
  26  chr26_41789160     HPrz    A    C        0      0        2 
  26  chr26_41789160     ZBoe    A    C        0      0        2 
  26  chr26_41789160     ZGre    A    C        0      0        2 
  26  chr26_41789160     ZHar    A    C        0      0        2 
  26  chr26_41789160   Sample    A    C        1      2        2 
  26  chr26_41802178     AAsi    G    T        0      0        2 
  26  chr26_41802178     AKia    G    T        0      0        2 
  26  chr26_41802178     AOna    G    T        1      2        2 
  26  chr26_41802178     ASom    G    T        0      0        2 
  26  chr26_41802178     HCab    G    T        0      0        2 
  26  chr26_41802178     HPrz    G    T        0      0        2 
  26  chr26_41802178     ZBoe    G    T        0      0        2 
  26  chr26_41802178     ZGre    G    T        0      0        2 
  26  chr26_41802178     ZHar    G    T        0      0        2 
  26  chr26_41802178   Sample    G    T        0      0        2 
  26  chr26_41807826     AAsi    G    T        0      0        2 
  26  chr26_41807826     AKia    G    T        0      0        2 
  26  chr26_41807826     AOna    G    T        0      0        2 
  26  chr26_41807826     ASom    G    T        0      0        2 
  26  chr26_41807826     HCab    G    T        0      0        2 
  26  chr26_41807826     HPrz    G    T        0      0        2 
  26  chr26_41807826     ZBoe    G    T        0      0        2 
  26  chr26_41807826     ZGre    G    T        1      2        2 
  26  chr26_41807826     ZHar    G    T        0      0        2 
  26  chr26_41807826   Sample    G    T        0      0        2 
  26  chr26_41808912     AAsi    G    C        0      0        2 
  26  chr26_41808912     AKia    G    C        0      0        2 
  26  chr26_41808912     AOna    G    C        0      0        2 
  26  chr26_41808912     ASom    G    C        0      0        2 
  26  chr26_41808912     HCab    G    C        1      2        2 
  26  chr26_41808912     HPrz    G    C        1      2        2 
  26  chr26_41808912     ZBoe    G    C        0      0        2 
  26  chr26_41808912     ZGre    G    C        0      0        2 
  26  chr26_41808912     ZHar    G    C        0      0        2 
  26  chr26_41808912   Sample    G    C        0      0        2 
  26  chr26_41809635     AAsi    T    A        0      0        2 
  26  chr26_41809635     AKia    T    A      0.5      1        2 
  26  chr26_41809635     AOna    T    A        0      0        2 
  26  chr26_41809635     ASom    T    A        0      0        2 
  26  chr26_41809635     HCab    T    A        0      0        2 
  26  chr26_41809635     HPrz    T    A        0      0        2 
  26  chr26_41809635     ZBoe    T    A        0      0        2 
  26  chr26_41809635     ZGre    T    A        0      0        2 
  26  chr26_41809635     ZHar    T    A        0      0        2 
  26  chr26_41809635   Sample    T    A        0      0        2 
  26  chr26_41813295     AAsi    G    T        0      0        2 
  26  chr26_41813295     AKia    G    T        0      0        2 
  26  chr26_41813295     AOna    G    T        0      0        2 
  26  chr26_41813295     ASom    G    T        0      0        2 
  26  chr26_41813295     HCab    G    T        0      0        2 
  26  chr26_41813295     HPrz    G    T        0      0        2 
  26  chr26_41813295     ZBoe    G    T      0.5      1        2 
  26  chr26_41813295     ZGre    G    T        0      0        2 
  26  chr26_41813295     ZHar    G    T        0      0        2 
  26  chr26_41813295   Sample    G    T        0      0        2 
  26  chr26_41831226     AAsi    T    G        0      0        2 
  26  chr26_41831226     AKia    T    G        0      0        2 
  26  chr26_41831226     AOna    T    G        0      0        2 
  26  chr26_41831226     ASom    T    G      0.5      1        2 
  26  chr26_41831226     HCab    T    G        0      0        2 
  26  chr26_41831226     HPrz    T    G        0      0        2 
  26  chr26_41831226     ZBoe    T    G        0      0        2 
  26  chr26_41831226     ZGre    T    G        0      0        2 
  26  chr26_41831226     ZHar    T    G        0      0        2 
  26  chr26_41831226   Sample    T    G        0      0        2 
  27   chr27_1049889     AAsi    G    T        0      0        2 
  27   chr27_1049889     AKia    G    T        0      0        2 
  27   chr27_1049889     AOna    G    T        0      0        2 
  27   chr27_1049889     ASom    G    T      0.5      1        2 
  27   chr27_1049889     HCab    G    T        0      0        2 
  27   chr27_1049889     HPrz    G    T        0      0        2 
  27   chr27_1049889     ZBoe    G    T        0      0        2 
  27   chr27_1049889     ZGre    G    T        0      0        2 
  27   chr27_1049889     ZHar    G    T        0      0        2 
  27   chr27_1049889   Sample    G    T        0      0        2 
  27   chr27_1053013     AAsi    T    G        0      0        2 
  27   chr27_1053013     AKia    T    G        0      0        2 
  27   chr27_1053013     AOna    T    G        0      0        2 
  27   chr27_1053013     ASom    T    G        0      0        2 
  27   chr27_1053013     HCab    T    G        1      2        2 
  27   chr27_1053013     HPrz    T    G        1      2        2 
  27   chr27_1053013     ZBoe    T    G        0      0        2 
  27   chr27_1053013     ZGre    T    G        0      0        2 
  27   chr27_1053013     ZHar    T    G        0      0        2 
  27   chr27_1053013   Sample    T    G        0      0        2 
  27   chr27_1062591     AAsi    A    C        0      0        2 
  27   chr27_1062591     AKia    A    C        0      0        2 
  27   chr27_1062591     AOna    A    C        0      0        2 
  27   chr27_1062591     ASom    A    C        0      0        2 
  27   chr27_1062591     HCab    A    C        0      0        2 
  27   chr27_1062591     HPrz    A    C        0      0        2 
  27   chr27_1062591     ZBoe    A    C        0      0        2 
  27   chr27_1062591     ZGre    A    C        0      0        2 
  27   chr27_1062591     ZHar    A    C        1      2        2 
  27   chr27_1062591   Sample    A    C        0      0        2 
  27   chr27_1146696     AAsi    G    T        0      0        2 
  27   chr27_1146696     AKia    G    T        1      2        2 
  27   chr27_1146696     AOna    G    T        1      2        2 
  27   chr27_1146696     ASom    G    T        0      0        2 
  27   chr27_1146696     HCab    G    T        0      0        2 
  27   chr27_1146696     HPrz    G    T        0      0        2 
  27   chr27_1146696     ZBoe    G    T        0      0        2 
  27   chr27_1146696     ZGre    G    T        0      0        2 
  27   chr27_1146696     ZHar    G    T        0      0        2 
  27   chr27_1146696   Sample    G    T        0      0        2 
  27   chr27_1154151     AAsi    C    A        0      0        2 
  27   chr27_1154151     AKia    C    A        0      0        2 
  27   chr27_1154151     AOna    C    A        0      0        2 
  27   chr27_1154151     ASom    C    A        0      0        2 
  27   chr27_1154151     HCab    C    A        0      0        2 
  27   chr27_1154151     HPrz    C    A      0.5      1        2 
  27   chr27_1154151     ZBoe    C    A        0      0        2 
  27   chr27_1154151     ZGre    C    A        0      0        2 
  27   chr27_1154151     ZHar    C    A        0      0        2 
  27   chr27_1154151   Sample    C    A        0      0        2 
  27   chr27_1188034     AAsi    C    G        0      0        2 
  27   chr27_1188034     AKia    C    G        0      0        2 
  27   chr27_1188034     AOna    C    G        0      0        2 
  27   chr27_1188034     ASom    C    G        0      0        2 
  27   chr27_1188034     HCab    C    G        1      2        2 
  27   chr27_1188034     HPrz    C    G        1      2        2 
  27   chr27_1188034     ZBoe    C    G        0      0        2 
  27   chr27_1188034     ZGre    C    G        0      0        2 
  27   chr27_1188034     ZHar    C    G        0      0        2 
  27   chr27_1188034   Sample    C    G        0      0        2 
  27   chr27_1188583     AAsi    A    C        0      0        2 
  27   chr27_1188583     AKia    A    C        0      0        2 
  27   chr27_1188583     AOna    A    C        1      2        2 
  27   chr27_1188583     ASom    A    C        0      0        2 
  27   chr27_1188583     HCab    A    C        0      0        2 
  27   chr27_1188583     HPrz    A    C        0      0        2 
  27   chr27_1188583     ZBoe    A    C        0      0        2 
  27   chr27_1188583     ZGre    A    C        0      0        2 
  27   chr27_1188583     ZHar    A    C        0      0        2 
  27   chr27_1188583   Sample    A    C        0      0        2 
  27   chr27_1213871     AAsi    C    G        0      0        2 
  27   chr27_1213871     AKia    C    G        0      0        2 
  27   chr27_1213871     AOna    C    G        0      0        2 
  27   chr27_1213871     ASom    C    G        0      0        2 
  27   chr27_1213871     HCab    C    G        0      0        2 
  27   chr27_1213871     HPrz    C    G        0      0        2 
  27   chr27_1213871     ZBoe    C    G        1      2        2 
  27   chr27_1213871     ZGre    C    G        0      0        2 
  27   chr27_1213871     ZHar    C    G        0      0        2 
  27   chr27_1213871   Sample    C    G        0      0        2 
  27   chr27_1226449     AAsi    A    T        1      2        2 
  27   chr27_1226449     AKia    A    T        0      0        2 
  27   chr27_1226449     AOna    A    T        0      0        2 
  27   chr27_1226449     ASom    A    T        1      2        2 
  27   chr27_1226449     HCab    A    T        0      0        2 
  27   chr27_1226449     HPrz    A    T        0      0        2 
  27   chr27_1226449     ZBoe    A    T        0      0        2 
  27   chr27_1226449     ZGre    A    T        0      0        2 
  27   chr27_1226449     ZHar    A    T        0      0        2 
  27   chr27_1226449   Sample    A    T        1      2        2 
  27   chr27_1227865     AAsi    A    T        0      0        2 
  27   chr27_1227865     AKia    A    T        0      0        2 
  27   chr27_1227865     AOna    A    T        0      0        2 
  27   chr27_1227865     ASom    A    T        0      0        2 
  27   chr27_1227865     HCab    A    T        1      2        2 
  27   chr27_1227865     HPrz    A    T        1      2        2 
  27   chr27_1227865     ZBoe    A    T        0      0        2 
  27   chr27_1227865     ZGre    A    T        0      0        2 
  27   chr27_1227865     ZHar    A    T        0      0        2 
  27   chr27_1227865   Sample    A    T        0      0        2 
  27   chr27_1246361     AAsi    G    C        0      0        2 
  27   chr27_1246361     AKia    G    C        0      0        2 
  27   chr27_1246361     AOna    G    C        0      0        2 
  27   chr27_1246361     ASom    G    C      0.5      1        2 
  27   chr27_1246361     HCab    G    C        0      0        2 
  27   chr27_1246361     HPrz    G    C        0      0        2 
  27   chr27_1246361     ZBoe    G    C        0      0        2 
  27   chr27_1246361     ZGre    G    C        0      0        2 
  27   chr27_1246361     ZHar    G    C        0      0        2 
  27   chr27_1246361   Sample    G    C        0      0        2 
  27   chr27_1258892     AAsi    G    C        0      0        2 
  27   chr27_1258892     AKia    G    C        0      0        2 
  27   chr27_1258892     AOna    G    C        0      0        2 
  27   chr27_1258892     ASom    G    C        0      0        2 
  27   chr27_1258892     HCab    G    C        1      2        2 
  27   chr27_1258892     HPrz    G    C        1      2        2 
  27   chr27_1258892     ZBoe    G    C        0      0        2 
  27   chr27_1258892     ZGre    G    C        0      0        2 
  27   chr27_1258892     ZHar    G    C        0      0        2 
  27   chr27_1258892   Sample    G    C        0      0        2 
  27   chr27_1266850     AAsi    C    G        0      0        2 
  27   chr27_1266850     AKia    C    G        0      0        2 
  27   chr27_1266850     AOna    C    G        0      0        2 
  27   chr27_1266850     ASom    C    G        0      0        2 
  27   chr27_1266850     HCab    C    G        1      2        2 
  27   chr27_1266850     HPrz    C    G        1      2        2 
  27   chr27_1266850     ZBoe    C    G        0      0        2 
  27   chr27_1266850     ZGre    C    G        0      0        2 
  27   chr27_1266850     ZHar    C    G        0      0        2 
  27   chr27_1266850   Sample    C    G        0      0        2 
  27   chr27_1273354     AAsi    T    A        0      0        2 
  27   chr27_1273354     AKia    T    A        0      0        2 
  27   chr27_1273354     AOna    T    A        0      0        2 
  27   chr27_1273354     ASom    T    A        0      0        2 
  27   chr27_1273354     HCab    T    A        0      0        2 
  27   chr27_1273354     HPrz    T    A        0      0        2 
  27   chr27_1273354     ZBoe    T    A        0      0        2 
  27   chr27_1273354     ZGre    T    A        0      0        2 
  27   chr27_1273354     ZHar    T    A        1      2        2 
  27   chr27_1273354   Sample    T    A        0      0        2 
  27   chr27_1276414     AAsi    G    T        0      0        2 
  27   chr27_1276414     AKia    G    T        1      2        2 
  27   chr27_1276414     AOna    G    T        1      2        2 
  27   chr27_1276414     ASom    G    T        0      0        2 
  27   chr27_1276414     HCab    G    T        0      0        2 
  27   chr27_1276414     HPrz    G    T        0      0        2 
  27   chr27_1276414     ZBoe    G    T        0      0        2 
  27   chr27_1276414     ZGre    G    T        0      0        2 
  27   chr27_1276414     ZHar    G    T        0      0        2 
  27   chr27_1276414   Sample    G    T        0      0        2 
  27   chr27_1280179     AAsi    A    T        0      0        2 
  27   chr27_1280179     AKia    A    T        0      0        2 
  27   chr27_1280179     AOna    A    T        0      0        2 
  27   chr27_1280179     ASom    A    T      0.5      1        2 
  27   chr27_1280179     HCab    A    T        0      0        2 
  27   chr27_1280179     HPrz    A    T        0      0        2 
  27   chr27_1280179     ZBoe    A    T        0      0        2 
  27   chr27_1280179     ZGre    A    T        0      0        2 
  27   chr27_1280179     ZHar    A    T        0      0        2 
  27   chr27_1280179   Sample    A    T        0      0        2 
  27   chr27_1299602     AAsi    C    G        0      0        2 
  27   chr27_1299602     AKia    C    G        0      0        2 
  27   chr27_1299602     AOna    C    G        0      0        2 
  27   chr27_1299602     ASom    C    G        0      0        2 
  27   chr27_1299602     HCab    C    G        1      2        2 
  27   chr27_1299602     HPrz    C    G        1      2        2 
  27   chr27_1299602     ZBoe    C    G        0      0        2 
  27   chr27_1299602     ZGre    C    G        0      0        2 
  27   chr27_1299602     ZHar    C    G        0      0        2 
  27   chr27_1299602   Sample    C    G        0      0        2 
  27   chr27_1332074     AAsi    G    T        0      0        2 
  27   chr27_1332074     AKia    G    T        0      0        2 
  27   chr27_1332074     AOna    G    T        1      2        2 
  27   chr27_1332074     ASom    G    T        0      0        2 
  27   chr27_1332074     HCab    G    T        0      0        2 
  27   chr27_1332074     HPrz    G    T        0      0        2 
  27   chr27_1332074     ZBoe    G    T        0      0        2 
  27   chr27_1332074     ZGre    G    T        0      0        2 
  27   chr27_1332074     ZHar    G    T        0      0        2 
  27   chr27_1332074   Sample    G    T        0      0        2 
  27   chr27_1343589     AAsi    T    G        0      0        2 
  27   chr27_1343589     AKia    T    G        0      0        2 
  27   chr27_1343589     AOna    T    G        0      0        2 
  27   chr27_1343589     ASom    T    G        0      0        2 
  27   chr27_1343589     HCab    T    G        0      0        2 
  27   chr27_1343589     HPrz    T    G        0      0        2 
  27   chr27_1343589     ZBoe    T    G      0.5      1        2 
  27   chr27_1343589     ZGre    T    G        0      0        2 
  27   chr27_1343589     ZHar    T    G        0      0        2 
  27   chr27_1343589   Sample    T    G        0      0        2 
  27   chr27_1346684     AAsi    A    C      0.5      1        2 
  27   chr27_1346684     AKia    A    C        0      0        2 
  27   chr27_1346684     AOna    A    C        0      0        2 
  27   chr27_1346684     ASom    A    C        0      0        2 
  27   chr27_1346684     HCab    A    C        0      0        2 
  27   chr27_1346684     HPrz    A    C        0      0        2 
  27   chr27_1346684     ZBoe    A    C        0      0        2 
  27   chr27_1346684     ZGre    A    C        0      0        2 
  27   chr27_1346684     ZHar    A    C        0      0        2 
  27   chr27_1346684   Sample    A    C        0      0        2 
  27   chr27_1356553     AAsi    T    A        0      0        2 
  27   chr27_1356553     AKia    T    A        1      2        2 
  27   chr27_1356553     AOna    T    A        1      2        2 
  27   chr27_1356553     ASom    T    A        0      0        2 
  27   chr27_1356553     HCab    T    A        0      0        2 
  27   chr27_1356553     HPrz    T    A        0      0        2 
  27   chr27_1356553     ZBoe    T    A        0      0        2 
  27   chr27_1356553     ZGre    T    A        0      0        2 
  27   chr27_1356553     ZHar    T    A        0      0        2 
  27   chr27_1356553   Sample    T    A        0      0        2 
  27   chr27_1367136     AAsi    C    A        0      0        2 
  27   chr27_1367136     AKia    C    A        0      0        2 
  27   chr27_1367136     AOna    C    A        0      0        2 
  27   chr27_1367136     ASom    C    A        0      0        2 
  27   chr27_1367136     HCab    C    A        0      0        2 
  27   chr27_1367136     HPrz    C    A        0      0        2 
  27   chr27_1367136     ZBoe    C    A        0      0        2 
  27   chr27_1367136     ZGre    C    A        0      0        2 
  27   chr27_1367136     ZHar    C    A        1      2        2 
  27   chr27_1367136   Sample    C    A        0      0        2 
  27   chr27_1368716     AAsi    A    C        0      0        2 
  27   chr27_1368716     AKia    A    C        0      0        2 
  27   chr27_1368716     AOna    A    C        0      0        2 
  27   chr27_1368716     ASom    A    C        0      0        2 
  27   chr27_1368716     HCab    A    C        1      2        2 
  27   chr27_1368716     HPrz    A    C        1      2        2 
  27   chr27_1368716     ZBoe    A    C        0      0        2 
  27   chr27_1368716     ZGre    A    C        0      0        2 
  27   chr27_1368716     ZHar    A    C        0      0        2 
  27   chr27_1368716   Sample    A    C        0      0        2 
  27   chr27_1380517     AAsi    G    T      0.5      1        2 
  27   chr27_1380517     AKia    G    T        0      0        2 
  27   chr27_1380517     AOna    G    T        0      0        2 
  27   chr27_1380517     ASom    G    T        0      0        2 
  27   chr27_1380517     HCab    G    T        0      0        2 
  27   chr27_1380517     HPrz    G    T        0      0        2 
  27   chr27_1380517     ZBoe    G    T        0      0        2 
  27   chr27_1380517     ZGre    G    T        0      0        2 
  27   chr27_1380517     ZHar    G    T        0      0        2 
  27   chr27_1380517   Sample    G    T        0      0        2 
  27   chr27_1384058     AAsi    A    C        0      0        2 
  27   chr27_1384058     AKia    A    C        0      0        2 
  27   chr27_1384058     AOna    A    C        0      0        2 
  27   chr27_1384058     ASom    A    C        0      0        2 
  27   chr27_1384058     HCab    A    C        1      2        2 
  27   chr27_1384058     HPrz    A    C        1      2        2 
  27   chr27_1384058     ZBoe    A    C        0      0        2 
  27   chr27_1384058     ZGre    A    C        0      0        2 
  27   chr27_1384058     ZHar    A    C        0      0        2 
  27   chr27_1384058   Sample    A    C        0      0        2 
  27   chr27_1392297     AAsi    G    C        0      0        2 
  27   chr27_1392297     AKia    G    C        0      0        2 
  27   chr27_1392297     AOna    G    C        0      0        2 
  27   chr27_1392297     ASom    G    C        0      0        2 
  27   chr27_1392297     HCab    G    C        0      0        2 
  27   chr27_1392297     HPrz    G    C        0      0        2 
  27   chr27_1392297     ZBoe    G    C      0.5      1        2 
  27   chr27_1392297     ZGre    G    C        0      0        2 
  27   chr27_1392297     ZHar    G    C        0      0        2 
  27   chr27_1392297   Sample    G    C        0      0        2 
  27   chr27_1408662     AAsi    G    T        0      0        2 
  27   chr27_1408662     AKia    G    T        0      0        2 
  27   chr27_1408662     AOna    G    T        0      0        2 
  27   chr27_1408662     ASom    G    T        0      0        2 
  27   chr27_1408662     HCab    G    T        0      0        2 
  27   chr27_1408662     HPrz    G    T        0      0        2 
  27   chr27_1408662     ZBoe    G    T        0      0        2 
  27   chr27_1408662     ZGre    G    T      0.5      1        2 
  27   chr27_1408662     ZHar    G    T        0      0        2 
  27   chr27_1408662   Sample    G    T        0      0        2 
  27   chr27_1417274     AAsi    A    C      0.5      1        2 
  27   chr27_1417274     AKia    A    C        0      0        2 
  27   chr27_1417274     AOna    A    C        0      0        2 
  27   chr27_1417274     ASom    A    C      0.5      1        2 
  27   chr27_1417274     HCab    A    C        0      0        2 
  27   chr27_1417274     HPrz    A    C        0      0        2 
  27   chr27_1417274     ZBoe    A    C        0      0        2 
  27   chr27_1417274     ZGre    A    C        0      0        2 
  27   chr27_1417274     ZHar    A    C        0      0        2 
  27   chr27_1417274   Sample    A    C        1      2        2 
  27   chr27_1423302     AAsi    C    G        0      0        2 
  27   chr27_1423302     AKia    C    G        0      0        2 
  27   chr27_1423302     AOna    C    G        0      0        2 
  27   chr27_1423302     ASom    C    G      0.5      1        2 
  27   chr27_1423302     HCab    C    G        0      0        2 
  27   chr27_1423302     HPrz    C    G        0      0        2 
  27   chr27_1423302     ZBoe    C    G        0      0        2 
  27   chr27_1423302     ZGre    C    G        0      0        2 
  27   chr27_1423302     ZHar    C    G        0      0        2 
  27   chr27_1423302   Sample    C    G        0      0        2 
  27   chr27_1425202     AAsi    A    C        0      0        2 
  27   chr27_1425202     AKia    A    C        0      0        2 
  27   chr27_1425202     AOna    A    C        0      0        2 
  27   chr27_1425202     ASom    A    C        0      0        2 
  27   chr27_1425202     HCab    A    C        0      0        2 
  27   chr27_1425202     HPrz    A    C      0.5      1        2 
  27   chr27_1425202     ZBoe    A    C        0      0        2 
  27   chr27_1425202     ZGre    A    C        0      0        2 
  27   chr27_1425202     ZHar    A    C        0      0        2 
  27   chr27_1425202   Sample    A    C        0      0        2 
  27   chr27_1427975     AAsi    A    C        0      0        2 
  27   chr27_1427975     AKia    A    C        1      2        2 
  27   chr27_1427975     AOna    A    C        1      2        2 
  27   chr27_1427975     ASom    A    C        0      0        2 
  27   chr27_1427975     HCab    A    C        0      0        2 
  27   chr27_1427975     HPrz    A    C        0      0        2 
  27   chr27_1427975     ZBoe    A    C        0      0        2 
  27   chr27_1427975     ZGre    A    C        0      0        2 
  27   chr27_1427975     ZHar    A    C        0      0        2 
  27   chr27_1427975   Sample    A    C        0      0        2 
  27   chr27_1433756     AAsi    C    A        0      0        2 
  27   chr27_1433756     AKia    C    A        0      0        2 
  27   chr27_1433756     AOna    C    A        0      0        2 
  27   chr27_1433756     ASom    C    A        0      0        2 
  27   chr27_1433756     HCab    C    A        0      0        2 
  27   chr27_1433756     HPrz    C    A        0      0        2 
  27   chr27_1433756     ZBoe    C    A        0      0        2 
  27   chr27_1433756     ZGre    C    A        1      2        2 
  27   chr27_1433756     ZHar    C    A        0      0        2 
  27   chr27_1433756   Sample    C    A        0      0        2 
  27   chr27_1435610     AAsi    T    A        0      0        2 
  27   chr27_1435610     AKia    T    A        1      2        2 
  27   chr27_1435610     AOna    T    A        1      2        2 
  27   chr27_1435610     ASom    T    A        0      0        2 
  27   chr27_1435610     HCab    T    A        0      0        2 
  27   chr27_1435610     HPrz    T    A        0      0        2 
  27   chr27_1435610     ZBoe    T    A        0      0        2 
  27   chr27_1435610     ZGre    T    A        0      0        2 
  27   chr27_1435610     ZHar    T    A        0      0        2 
  27   chr27_1435610   Sample    T    A        0      0        2 
  27   chr27_1441564     AAsi    G    T        0      0        2 
  27   chr27_1441564     AKia    G    T        0      0        2 
  27   chr27_1441564     AOna    G    T        0      0        2 
  27   chr27_1441564     ASom    G    T        0      0        2 
  27   chr27_1441564     HCab    G    T        0      0        2 
  27   chr27_1441564     HPrz    G    T        1      2        2 
  27   chr27_1441564     ZBoe    G    T        0      0        2 
  27   chr27_1441564     ZGre    G    T        0      0        2 
  27   chr27_1441564     ZHar    G    T        0      0        2 
  27   chr27_1441564   Sample    G    T        0      0        2 
  27   chr27_1445609     AAsi    G    C        0      0        2 
  27   chr27_1445609     AKia    G    C        0      0        2 
  27   chr27_1445609     AOna    G    C        0      0        2 
  27   chr27_1445609     ASom    G    C        0      0        2 
  27   chr27_1445609     HCab    G    C        1      2        2 
  27   chr27_1445609     HPrz    G    C        0      0        2 
  27   chr27_1445609     ZBoe    G    C        0      0        2 
  27   chr27_1445609     ZGre    G    C        0      0        2 
  27   chr27_1445609     ZHar    G    C        0      0        2 
  27   chr27_1445609   Sample    G    C        0      0        2 
  27   chr27_1459995     AAsi    G    T        0      0        2 
  27   chr27_1459995     AKia    G    T        0      0        2 
  27   chr27_1459995     AOna    G    T        0      0        2 
  27   chr27_1459995     ASom    G    T        0      0        2 
  27   chr27_1459995     HCab    G    T        0      0        2 
  27   chr27_1459995     HPrz    G    T        0      0        2 
  27   chr27_1459995     ZBoe    G    T      0.5      1        2 
  27   chr27_1459995     ZGre    G    T        0      0        2 
  27   chr27_1459995     ZHar    G    T        0      0        2 
  27   chr27_1459995   Sample    G    T        0      0        2 
  27   chr27_1466996     AAsi    C    G        0      0        2 
  27   chr27_1466996     AKia    C    G        0      0        2 
  27   chr27_1466996     AOna    C    G        0      0        2 
  27   chr27_1466996     ASom    C    G      0.5      1        2 
  27   chr27_1466996     HCab    C    G        0      0        2 
  27   chr27_1466996     HPrz    C    G        0      0        2 
  27   chr27_1466996     ZBoe    C    G        0      0        2 
  27   chr27_1466996     ZGre    C    G        0      0        2 
  27   chr27_1466996     ZHar    C    G        0      0        2 
  27   chr27_1466996   Sample    C    G        0      0        2 
  27   chr27_1484795     AAsi    G    T        0      0        2 
  27   chr27_1484795     AKia    G    T        0      0        2 
  27   chr27_1484795     AOna    G    T        0      0        2 
  27   chr27_1484795     ASom    G    T        0      0        2 
  27   chr27_1484795     HCab    G    T        0      0        2 
  27   chr27_1484795     HPrz    G    T        0      0        2 
  27   chr27_1484795     ZBoe    G    T        1      2        2 
  27   chr27_1484795     ZGre    G    T        0      0        2 
  27   chr27_1484795     ZHar    G    T        0      0        2 
  27   chr27_1484795   Sample    G    T        0      0        2 
  27   chr27_1487305     AAsi    C    G        0      0        2 
  27   chr27_1487305     AKia    C    G        0      0        2 
  27   chr27_1487305     AOna    C    G        0      0        2 
  27   chr27_1487305     ASom    C    G        0      0        2 
  27   chr27_1487305     HCab    C    G      0.5      1        2 
  27   chr27_1487305     HPrz    C    G        0      0        2 
  27   chr27_1487305     ZBoe    C    G        0      0        2 
  27   chr27_1487305     ZGre    C    G        0      0        2 
  27   chr27_1487305     ZHar    C    G        0      0        2 
  27   chr27_1487305   Sample    C    G        0      0        2 
  27   chr27_1489134     AAsi    A    T        0      0        2 
  27   chr27_1489134     AKia    A    T        0      0        2 
  27   chr27_1489134     AOna    A    T        0      0        2 
  27   chr27_1489134     ASom    A    T        0      0        2 
  27   chr27_1489134     HCab    A    T        0      0        2 
  27   chr27_1489134     HPrz    A    T        0      0        2 
  27   chr27_1489134     ZBoe    A    T        0      0        2 
  27   chr27_1489134     ZGre    A    T        1      2        2 
  27   chr27_1489134     ZHar    A    T        0      0        2 
  27   chr27_1489134   Sample    A    T        0      0        2 
  27   chr27_1489934     AAsi    G    T        0      0        2 
  27   chr27_1489934     AKia    G    T        1      2        2 
  27   chr27_1489934     AOna    G    T        1      2        2 
  27   chr27_1489934     ASom    G    T        0      0        2 
  27   chr27_1489934     HCab    G    T        0      0        2 
  27   chr27_1489934     HPrz    G    T        0      0        2 
  27   chr27_1489934     ZBoe    G    T        0      0        2 
  27   chr27_1489934     ZGre    G    T        0      0        2 
  27   chr27_1489934     ZHar    G    T        0      0        2 
  27   chr27_1489934   Sample    G    T        0      0        2 
  27   chr27_1497872     AAsi    C    G        0      0        2 
  27   chr27_1497872     AKia    C    G        0      0        2 
  27   chr27_1497872     AOna    C    G        0      0        2 
  27   chr27_1497872     ASom    C    G        0      0        2 
  27   chr27_1497872     HCab    C    G        0      0        2 
  27   chr27_1497872     HPrz    C    G        0      0        2 
  27   chr27_1497872     ZBoe    C    G      0.5      1        2 
  27   chr27_1497872     ZGre    C    G        0      0        2 
  27   chr27_1497872     ZHar    C    G        0      0        2 
  27   chr27_1497872   Sample    C    G        0      0        2 
  27   chr27_1512656     AAsi    C    G      0.5      1        2 
  27   chr27_1512656     AKia    C    G        0      0        2 
  27   chr27_1512656     AOna    C    G        0      0        2 
  27   chr27_1512656     ASom    C    G        0      0        2 
  27   chr27_1512656     HCab    C    G        0      0        2 
  27   chr27_1512656     HPrz    C    G        0      0        2 
  27   chr27_1512656     ZBoe    C    G        0      0        2 
  27   chr27_1512656     ZGre    C    G        0      0        2 
  27   chr27_1512656     ZHar    C    G        0      0        2 
  27   chr27_1512656   Sample    C    G        1      2        2 
  27   chr27_1519477     AAsi    G    C        0      0        2 
  27   chr27_1519477     AKia    G    C        0      0        2 
  27   chr27_1519477     AOna    G    C        0      0        2 
  27   chr27_1519477     ASom    G    C        0      0        2 
  27   chr27_1519477     HCab    G    C        1      2        2 
  27   chr27_1519477     HPrz    G    C        1      2        2 
  27   chr27_1519477     ZBoe    G    C        0      0        2 
  27   chr27_1519477     ZGre    G    C        0      0        2 
  27   chr27_1519477     ZHar    G    C        0      0        2 
  27   chr27_1519477   Sample    G    C        0      0        2 
  27   chr27_1522601     AAsi    A    T        0      0        2 
  27   chr27_1522601     AKia    A    T        0      0        2 
  27   chr27_1522601     AOna    A    T        0      0        2 
  27   chr27_1522601     ASom    A    T        0      0        2 
  27   chr27_1522601     HCab    A    T        1      2        2 
  27   chr27_1522601     HPrz    A    T        1      2        2 
  27   chr27_1522601     ZBoe    A    T        0      0        2 
  27   chr27_1522601     ZGre    A    T        0      0        2 
  27   chr27_1522601     ZHar    A    T        0      0        2 
  27   chr27_1522601   Sample    A    T        0      0        2 
  27   chr27_1561729     AAsi    C    G        0      0        2 
  27   chr27_1561729     AKia    C    G        0      0        2 
  27   chr27_1561729     AOna    C    G        0      0        2 
  27   chr27_1561729     ASom    C    G        0      0        2 
  27   chr27_1561729     HCab    C    G        0      0        2 
  27   chr27_1561729     HPrz    C    G        0      0        2 
  27   chr27_1561729     ZBoe    C    G        0      0        2 
  27   chr27_1561729     ZGre    C    G        0      0        2 
  27   chr27_1561729     ZHar    C    G        1      2        2 
  27   chr27_1561729   Sample    C    G        0      0        2 
  27   chr27_1577163     AAsi    C    G        0      0        2 
  27   chr27_1577163     AKia    C    G        0      0        2 
  27   chr27_1577163     AOna    C    G        0      0        2 
  27   chr27_1577163     ASom    C    G        0      0        2 
  27   chr27_1577163     HCab    C    G        0      0        2 
  27   chr27_1577163     HPrz    C    G        0      0        2 
  27   chr27_1577163     ZBoe    C    G        1      2        2 
  27   chr27_1577163     ZGre    C    G        1      2        2 
  27   chr27_1577163     ZHar    C    G        1      2        2 
  27   chr27_1577163   Sample    C    G        0      0        2 
  27   chr27_1593625     AAsi    C    G        0      0        2 
  27   chr27_1593625     AKia    C    G        0      0        2 
  27   chr27_1593625     AOna    C    G        0      0        2 
  27   chr27_1593625     ASom    C    G        0      0        2 
  27   chr27_1593625     HCab    C    G        1      2        2 
  27   chr27_1593625     HPrz    C    G        1      2        2 
  27   chr27_1593625     ZBoe    C    G        0      0        2 
  27   chr27_1593625     ZGre    C    G        0      0        2 
  27   chr27_1593625     ZHar    C    G        0      0        2 
  27   chr27_1593625   Sample    C    G        0      0        2 
  27   chr27_1598207     AAsi    T    G        0      0        2 
  27   chr27_1598207     AKia    T    G        0      0        2 
  27   chr27_1598207     AOna    T    G        0      0        2 
  27   chr27_1598207     ASom    T    G        0      0        2 
  27   chr27_1598207     HCab    T    G        0      0        2 
  27   chr27_1598207     HPrz    T    G      0.5      1        2 
  27   chr27_1598207     ZBoe    T    G        0      0        2 
  27   chr27_1598207     ZGre    T    G        0      0        2 
  27   chr27_1598207     ZHar    T    G        0      0        2 
  27   chr27_1598207   Sample    T    G        0      0        2 
  27   chr27_1625219     AAsi    C    G        0      0        2 
  27   chr27_1625219     AKia    C    G        0      0        2 
  27   chr27_1625219     AOna    C    G        0      0        2 
  27   chr27_1625219     ASom    C    G        0      0        2 
  27   chr27_1625219     HCab    C    G        1      2        2 
  27   chr27_1625219     HPrz    C    G        1      2        2 
  27   chr27_1625219     ZBoe    C    G        0      0        2 
  27   chr27_1625219     ZGre    C    G        0      0        2 
  27   chr27_1625219     ZHar    C    G        0      0        2 
  27   chr27_1625219   Sample    C    G        0      0        2 
  27   chr27_1639711     AAsi    T    A        0      0        2 
  27   chr27_1639711     AKia    T    A        0      0        2 
  27   chr27_1639711     AOna    T    A        0      0        2 
  27   chr27_1639711     ASom    T    A        0      0        2 
  27   chr27_1639711     HCab    T    A        1      2        2 
  27   chr27_1639711     HPrz    T    A        1      2        2 
  27   chr27_1639711     ZBoe    T    A        0      0        2 
  27   chr27_1639711     ZGre    T    A        0      0        2 
  27   chr27_1639711     ZHar    T    A        0      0        2 
  27   chr27_1639711   Sample    T    A        0      0        2 
  27   chr27_1644053     AAsi    T    A        0      0        2 
  27   chr27_1644053     AKia    T    A        0      0        2 
  27   chr27_1644053     AOna    T    A        0      0        2 
  27   chr27_1644053     ASom    T    A        0      0        2 
  27   chr27_1644053     HCab    T    A        1      2        2 
  27   chr27_1644053     HPrz    T    A        1      2        2 
  27   chr27_1644053     ZBoe    T    A        0      0        2 
  27   chr27_1644053     ZGre    T    A        0      0        2 
  27   chr27_1644053     ZHar    T    A        0      0        2 
  27   chr27_1644053   Sample    T    A        1      2        2 
  27   chr27_1665233     AAsi    A    C        0      0        2 
  27   chr27_1665233     AKia    A    C        0      0        2 
  27   chr27_1665233     AOna    A    C        0      0        2 
  27   chr27_1665233     ASom    A    C        0      0        2 
  27   chr27_1665233     HCab    A    C        0      0        2 
  27   chr27_1665233     HPrz    A    C        0      0        2 
  27   chr27_1665233     ZBoe    A    C        0      0        2 
  27   chr27_1665233     ZGre    A    C        0      0        2 
  27   chr27_1665233     ZHar    A    C        1      2        2 
  27   chr27_1665233   Sample    A    C        0      0        2 
  27   chr27_1685338     AAsi    G    C        0      0        2 
  27   chr27_1685338     AKia    G    C        0      0        2 
  27   chr27_1685338     AOna    G    C        0      0        2 
  27   chr27_1685338     ASom    G    C        0      0        2 
  27   chr27_1685338     HCab    G    C        0      0        2 
  27   chr27_1685338     HPrz    G    C      0.5      1        2 
  27   chr27_1685338     ZBoe    G    C        0      0        2 
  27   chr27_1685338     ZGre    G    C        0      0        2 
  27   chr27_1685338     ZHar    G    C        0      0        2 
  27   chr27_1685338   Sample    G    C        0      0        2 
  27   chr27_1714671     AAsi    C    A        0      0        2 
  27   chr27_1714671     AKia    C    A        0      0        2 
  27   chr27_1714671     AOna    C    A        0      0        2 
  27   chr27_1714671     ASom    C    A        0      0        2 
  27   chr27_1714671     HCab    C    A        0      0        2 
  27   chr27_1714671     HPrz    C    A        0      0        2 
  27   chr27_1714671     ZBoe    C    A        0      0        2 
  27   chr27_1714671     ZGre    C    A        1      2        2 
  27   chr27_1714671     ZHar    C    A        0      0        2 
  27   chr27_1714671   Sample    C    A        0      0        2 
  27   chr27_1718588     AAsi    A    C        0      0        2 
  27   chr27_1718588     AKia    A    C        0      0        2 
  27   chr27_1718588     AOna    A    C        0      0        2 
  27   chr27_1718588     ASom    A    C        0      0        2 
  27   chr27_1718588     HCab    A    C        0      0        2 
  27   chr27_1718588     HPrz    A    C        0      0        2 
  27   chr27_1718588     ZBoe    A    C        0      0        2 
  27   chr27_1718588     ZGre    A    C        0      0        2 
  27   chr27_1718588     ZHar    A    C        1      2        2 
  27   chr27_1718588   Sample    A    C        0      0        2 
  27   chr27_1725692     AAsi    T    G        0      0        2 
  27   chr27_1725692     AKia    T    G        0      0        2 
  27   chr27_1725692     AOna    T    G        0      0        2 
  27   chr27_1725692     ASom    T    G        0      0        2 
  27   chr27_1725692     HCab    T    G        0      0        2 
  27   chr27_1725692     HPrz    T    G        0      0        2 
  27   chr27_1725692     ZBoe    T    G        0      0        2 
  27   chr27_1725692     ZGre    T    G        0      0        2 
  27   chr27_1725692     ZHar    T    G        1      2        2 
  27   chr27_1725692   Sample    T    G        0      0        2 
  27   chr27_1782282     AAsi    A    T        0      0        2 
  27   chr27_1782282     AKia    A    T        0      0        2 
  27   chr27_1782282     AOna    A    T        0      0        2 
  27   chr27_1782282     ASom    A    T        0      0        2 
  27   chr27_1782282     HCab    A    T        1      2        2 
  27   chr27_1782282     HPrz    A    T        1      2        2 
  27   chr27_1782282     ZBoe    A    T        0      0        2 
  27   chr27_1782282     ZGre    A    T        0      0        2 
  27   chr27_1782282     ZHar    A    T        0      0        2 
  27   chr27_1782282   Sample    A    T        0      0        2 
  27   chr27_1812052     AAsi    C    G        0      0        2 
  27   chr27_1812052     AKia    C    G        0      0        2 
  27   chr27_1812052     AOna    C    G        0      0        2 
  27   chr27_1812052     ASom    C    G        0      0        2 
  27   chr27_1812052     HCab    C    G        0      0        2 
  27   chr27_1812052     HPrz    C    G        0      0        2 
  27   chr27_1812052     ZBoe    C    G        0      0        2 
  27   chr27_1812052     ZGre    C    G        1      2        2 
  27   chr27_1812052     ZHar    C    G        0      0        2 
  27   chr27_1812052   Sample    C    G        0      0        2 
  27   chr27_1848304     AAsi    G    T        0      0        2 
  27   chr27_1848304     AKia    G    T        0      0        2 
  27   chr27_1848304     AOna    G    T        0      0        2 
  27   chr27_1848304     ASom    G    T        0      0        2 
  27   chr27_1848304     HCab    G    T      0.5      1        2 
  27   chr27_1848304     HPrz    G    T        0      0        2 
  27   chr27_1848304     ZBoe    G    T        0      0        2 
  27   chr27_1848304     ZGre    G    T        0      0        2 
  27   chr27_1848304     ZHar    G    T        0      0        2 
  27   chr27_1848304   Sample    G    T        0      0        2 
  27   chr27_1872235     AAsi    T    A        0      0        2 
  27   chr27_1872235     AKia    T    A        0      0        2 
  27   chr27_1872235     AOna    T    A        0      0        2 
  27   chr27_1872235     ASom    T    A        0      0        2 
  27   chr27_1872235     HCab    T    A        0      0        2 
  27   chr27_1872235     HPrz    T    A        0      0        2 
  27   chr27_1872235     ZBoe    T    A        0      0        2 
  27   chr27_1872235     ZGre    T    A      0.5      1        2 
  27   chr27_1872235     ZHar    T    A        0      0        2 
  27   chr27_1872235   Sample    T    A        0      0        2 
  27   chr27_1881271     AAsi    C    G        0      0        2 
  27   chr27_1881271     AKia    C    G        0      0        2 
  27   chr27_1881271     AOna    C    G        0      0        2 
  27   chr27_1881271     ASom    C    G        0      0        2 
  27   chr27_1881271     HCab    C    G        1      2        2 
  27   chr27_1881271     HPrz    C    G        1      2        2 
  27   chr27_1881271     ZBoe    C    G        0      0        2 
  27   chr27_1881271     ZGre    C    G        0      0        2 
  27   chr27_1881271     ZHar    C    G        0      0        2 
  27   chr27_1881271   Sample    C    G        0      0        2 
  27   chr27_1882991     AAsi    G    C        0      0        2 
  27   chr27_1882991     AKia    G    C        0      0        2 
  27   chr27_1882991     AOna    G    C        0      0        2 
  27   chr27_1882991     ASom    G    C      0.5      1        2 
  27   chr27_1882991     HCab    G    C        0      0        2 
  27   chr27_1882991     HPrz    G    C        0      0        2 
  27   chr27_1882991     ZBoe    G    C        0      0        2 
  27   chr27_1882991     ZGre    G    C        0      0        2 
  27   chr27_1882991     ZHar    G    C        0      0        2 
  27   chr27_1882991   Sample    G    C        0      0        2 
  27   chr27_1893032     AAsi    T    A        0      0        2 
  27   chr27_1893032     AKia    T    A        0      0        2 
  27   chr27_1893032     AOna    T    A        1      2        2 
  27   chr27_1893032     ASom    T    A        0      0        2 
  27   chr27_1893032     HCab    T    A        0      0        2 
  27   chr27_1893032     HPrz    T    A        0      0        2 
  27   chr27_1893032     ZBoe    T    A        0      0        2 
  27   chr27_1893032     ZGre    T    A        0      0        2 
  27   chr27_1893032     ZHar    T    A        0      0        2 
  27   chr27_1893032   Sample    T    A        0      0        2 
  27   chr27_1907703     AAsi    G    C        0      0        2 
  27   chr27_1907703     AKia    G    C        0      0        2 
  27   chr27_1907703     AOna    G    C        0      0        2 
  27   chr27_1907703     ASom    G    C        0      0        2 
  27   chr27_1907703     HCab    G    C      0.5      1        2 
  27   chr27_1907703     HPrz    G    C      0.5      1        2 
  27   chr27_1907703     ZBoe    G    C        0      0        2 
  27   chr27_1907703     ZGre    G    C        0      0        2 
  27   chr27_1907703     ZHar    G    C        0      0        2 
  27   chr27_1907703   Sample    G    C        0      0        2 
  27   chr27_1920755     AAsi    G    T        0      0        2 
  27   chr27_1920755     AKia    G    T        0      0        2 
  27   chr27_1920755     AOna    G    T        0      0        2 
  27   chr27_1920755     ASom    G    T        0      0        2 
  27   chr27_1920755     HCab    G    T        0      0        2 
  27   chr27_1920755     HPrz    G    T        0      0        2 
  27   chr27_1920755     ZBoe    G    T        1      2        2 
  27   chr27_1920755     ZGre    G    T        1      2        2 
  27   chr27_1920755     ZHar    G    T        1      2        2 
  27   chr27_1920755   Sample    G    T        0      0        2 
  27   chr27_1929828     AAsi    A    T        0      0        2 
  27   chr27_1929828     AKia    A    T        0      0        2 
  27   chr27_1929828     AOna    A    T        0      0        2 
  27   chr27_1929828     ASom    A    T        0      0        2 
  27   chr27_1929828     HCab    A    T        0      0        2 
  27   chr27_1929828     HPrz    A    T        0      0        2 
  27   chr27_1929828     ZBoe    A    T        0      0        2 
  27   chr27_1929828     ZGre    A    T      0.5      1        2 
  27   chr27_1929828     ZHar    A    T        0      0        2 
  27   chr27_1929828   Sample    A    T        0      0        2 
  27   chr27_1933176     AAsi    G    T      0.5      1        2 
  27   chr27_1933176     AKia    G    T        0      0        2 
  27   chr27_1933176     AOna    G    T        0      0        2 
  27   chr27_1933176     ASom    G    T        0      0        2 
  27   chr27_1933176     HCab    G    T        0      0        2 
  27   chr27_1933176     HPrz    G    T        0      0        2 
  27   chr27_1933176     ZBoe    G    T        0      0        2 
  27   chr27_1933176     ZGre    G    T        0      0        2 
  27   chr27_1933176     ZHar    G    T        0      0        2 
  27   chr27_1933176   Sample    G    T        0      0        2 
  27   chr27_1984957     AAsi    A    T        0      0        2 
  27   chr27_1984957     AKia    A    T        0      0        2 
  27   chr27_1984957     AOna    A    T        0      0        2 
  27   chr27_1984957     ASom    A    T        0      0        2 
  27   chr27_1984957     HCab    A    T        1      2        2 
  27   chr27_1984957     HPrz    A    T        1      2        2 
  27   chr27_1984957     ZBoe    A    T        0      0        2 
  27   chr27_1984957     ZGre    A    T        0      0        2 
  27   chr27_1984957     ZHar    A    T        0      0        2 
  27   chr27_1984957   Sample    A    T        0      0        2 
  27   chr27_2006976     AAsi    C    G        0      0        2 
  27   chr27_2006976     AKia    C    G        0      0        2 
  27   chr27_2006976     AOna    C    G        0      0        2 
  27   chr27_2006976     ASom    C    G        0      0        2 
  27   chr27_2006976     HCab    C    G        0      0        2 
  27   chr27_2006976     HPrz    C    G      0.5      1        2 
  27   chr27_2006976     ZBoe    C    G        0      0        2 
  27   chr27_2006976     ZGre    C    G        0      0        2 
  27   chr27_2006976     ZHar    C    G        0      0        2 
  27   chr27_2006976   Sample    C    G        0      0        2 
  27   chr27_2032636     AAsi    T    G        0      0        2 
  27   chr27_2032636     AKia    T    G        0      0        2 
  27   chr27_2032636     AOna    T    G        0      0        2 
  27   chr27_2032636     ASom    T    G        0      0        2 
  27   chr27_2032636     HCab    T    G        1      2        2 
  27   chr27_2032636     HPrz    T    G        1      2        2 
  27   chr27_2032636     ZBoe    T    G        0      0        2 
  27   chr27_2032636     ZGre    T    G        0      0        2 
  27   chr27_2032636     ZHar    T    G        0      0        2 
  27   chr27_2032636   Sample    T    G        0      0        2 
  27   chr27_2055363     AAsi    T    G        0      0        2 
  27   chr27_2055363     AKia    T    G        0      0        2 
  27   chr27_2055363     AOna    T    G        0      0        2 
  27   chr27_2055363     ASom    T    G        0      0        2 
  27   chr27_2055363     HCab    T    G        1      2        2 
  27   chr27_2055363     HPrz    T    G      0.5      1        2 
  27   chr27_2055363     ZBoe    T    G        0      0        2 
  27   chr27_2055363     ZGre    T    G        0      0        2 
  27   chr27_2055363     ZHar    T    G        0      0        2 
  27   chr27_2055363   Sample    T    G        0      0        2 
  27   chr27_2066395     AAsi    A    T        0      0        2 
  27   chr27_2066395     AKia    A    T        0      0        2 
  27   chr27_2066395     AOna    A    T        0      0        2 
  27   chr27_2066395     ASom    A    T        0      0        2 
  27   chr27_2066395     HCab    A    T        0      0        2 
  27   chr27_2066395     HPrz    A    T        0      0        2 
  27   chr27_2066395     ZBoe    A    T        0      0        2 
  27   chr27_2066395     ZGre    A    T        0      0        2 
  27   chr27_2066395     ZHar    A    T        1      2        2 
  27   chr27_2066395   Sample    A    T        0      0        2 
  27   chr27_2071199     AAsi    A    C        0      0        2 
  27   chr27_2071199     AKia    A    C        0      0        2 
  27   chr27_2071199     AOna    A    C        0      0        2 
  27   chr27_2071199     ASom    A    C        0      0        2 
  27   chr27_2071199     HCab    A    C        0      0        2 
  27   chr27_2071199     HPrz    A    C        0      0        2 
  27   chr27_2071199     ZBoe    A    C        1      2        2 
  27   chr27_2071199     ZGre    A    C        0      0        2 
  27   chr27_2071199     ZHar    A    C        0      0        2 
  27   chr27_2071199   Sample    A    C        0      0        2 
  27   chr27_2075273     AAsi    G    C        0      0        2 
  27   chr27_2075273     AKia    G    C        0      0        2 
  27   chr27_2075273     AOna    G    C        0      0        2 
  27   chr27_2075273     ASom    G    C        0      0        2 
  27   chr27_2075273     HCab    G    C        0      0        2 
  27   chr27_2075273     HPrz    G    C      0.5      1        2 
  27   chr27_2075273     ZBoe    G    C        0      0        2 
  27   chr27_2075273     ZGre    G    C        0      0        2 
  27   chr27_2075273     ZHar    G    C        0      0        2 
  27   chr27_2075273   Sample    G    C        0      0        2 
  27   chr27_2082896     AAsi    T    G        0      0        2 
  27   chr27_2082896     AKia    T    G        0      0        2 
  27   chr27_2082896     AOna    T    G        0      0        2 
  27   chr27_2082896     ASom    T    G        0      0        2 
  27   chr27_2082896     HCab    T    G        1      2        2 
  27   chr27_2082896     HPrz    T    G        1      2        2 
  27   chr27_2082896     ZBoe    T    G        0      0        2 
  27   chr27_2082896     ZGre    T    G        0      0        2 
  27   chr27_2082896     ZHar    T    G        0      0        2 
  27   chr27_2082896   Sample    T    G        0      0        2 
  27   chr27_2091089     AAsi    A    T      0.5      1        2 
  27   chr27_2091089     AKia    A    T        0      0        2 
  27   chr27_2091089     AOna    A    T        0      0        2 
  27   chr27_2091089     ASom    A    T        0      0        2 
  27   chr27_2091089     HCab    A    T        0      0        2 
  27   chr27_2091089     HPrz    A    T        0      0        2 
  27   chr27_2091089     ZBoe    A    T        0      0        2 
  27   chr27_2091089     ZGre    A    T        0      0        2 
  27   chr27_2091089     ZHar    A    T        0      0        2 
  27   chr27_2091089   Sample    A    T        0      0        2 
  27   chr27_2111941     AAsi    A    C        1      2        2 
  27   chr27_2111941     AKia    A    C        0      0        2 
  27   chr27_2111941     AOna    A    C        0      0        2 
  27   chr27_2111941     ASom    A    C        1      2        2 
  27   chr27_2111941     HCab    A    C        1      2        2 
  27   chr27_2111941     HPrz    A    C        1      2        2 
  27   chr27_2111941     ZBoe    A    C        0      0        2 
  27   chr27_2111941     ZGre    A    C        0      0        2 
  27   chr27_2111941     ZHar    A    C        0      0        2 
  27   chr27_2111941   Sample    A    C        1      2        2 
  27   chr27_2115571     AAsi    G    T        0      0        2 
  27   chr27_2115571     AKia    G    T        0      0        2 
  27   chr27_2115571     AOna    G    T        0      0        2 
  27   chr27_2115571     ASom    G    T        0      0        2 
  27   chr27_2115571     HCab    G    T      0.5      1        2 
  27   chr27_2115571     HPrz    G    T        0      0        2 
  27   chr27_2115571     ZBoe    G    T        0      0        2 
  27   chr27_2115571     ZGre    G    T        0      0        2 
  27   chr27_2115571     ZHar    G    T        0      0        2 
  27   chr27_2115571   Sample    G    T        0      0        2 
  27   chr27_2123541     AAsi    G    T        1      2        2 
  27   chr27_2123541     AKia    G    T        1      2        2 
  27   chr27_2123541     AOna    G    T        1      2        2 
  27   chr27_2123541     ASom    G    T        1      2        2 
  27   chr27_2123541     HCab    G    T        0      0        2 
  27   chr27_2123541     HPrz    G    T        0      0        2 
  27   chr27_2123541     ZBoe    G    T        0      0        2 
  27   chr27_2123541     ZGre    G    T        0      0        2 
  27   chr27_2123541     ZHar    G    T        0      0        2 
  27   chr27_2123541   Sample    G    T        1      2        2 
  27   chr27_2131220     AAsi    C    A        0      0        2 
  27   chr27_2131220     AKia    C    A        0      0        2 
  27   chr27_2131220     AOna    C    A        0      0        2 
  27   chr27_2131220     ASom    C    A        0      0        2 
  27   chr27_2131220     HCab    C    A        0      0        2 
  27   chr27_2131220     HPrz    C    A        0      0        2 
  27   chr27_2131220     ZBoe    C    A        1      2        2 
  27   chr27_2131220     ZGre    C    A        0      0        2 
  27   chr27_2131220     ZHar    C    A        0      0        2 
  27   chr27_2131220   Sample    C    A        0      0        2 
  27   chr27_2131931     AAsi    T    G        0      0        2 
  27   chr27_2131931     AKia    T    G        0      0        2 
  27   chr27_2131931     AOna    T    G        0      0        2 
  27   chr27_2131931     ASom    T    G        0      0        2 
  27   chr27_2131931     HCab    T    G      0.5      1        2 
  27   chr27_2131931     HPrz    T    G      0.5      1        2 
  27   chr27_2131931     ZBoe    T    G        0      0        2 
  27   chr27_2131931     ZGre    T    G        0      0        2 
  27   chr27_2131931     ZHar    T    G        0      0        2 
  27   chr27_2131931   Sample    T    G        0      0        2 
  27   chr27_2132407     AAsi    C    A        0      0        2 
  27   chr27_2132407     AKia    C    A        0      0        2 
  27   chr27_2132407     AOna    C    A        0      0        2 
  27   chr27_2132407     ASom    C    A        0      0        2 
  27   chr27_2132407     HCab    C    A        1      2        2 
  27   chr27_2132407     HPrz    C    A        1      2        2 
  27   chr27_2132407     ZBoe    C    A        0      0        2 
  27   chr27_2132407     ZGre    C    A        0      0        2 
  27   chr27_2132407     ZHar    C    A        0      0        2 
  27   chr27_2132407   Sample    C    A        0      0        2 
  27   chr27_2144771     AAsi    T    A        0      0        2 
  27   chr27_2144771     AKia    T    A        0      0        2 
  27   chr27_2144771     AOna    T    A        1      2        2 
  27   chr27_2144771     ASom    T    A        0      0        2 
  27   chr27_2144771     HCab    T    A        0      0        2 
  27   chr27_2144771     HPrz    T    A        0      0        2 
  27   chr27_2144771     ZBoe    T    A        0      0        2 
  27   chr27_2144771     ZGre    T    A        0      0        2 
  27   chr27_2144771     ZHar    T    A        0      0        2 
  27   chr27_2144771   Sample    T    A        0      0        2 
  27   chr27_2147555     AAsi    T    G        0      0        2 
  27   chr27_2147555     AKia    T    G        0      0        2 
  27   chr27_2147555     AOna    T    G        0      0        2 
  27   chr27_2147555     ASom    T    G        0      0        2 
  27   chr27_2147555     HCab    T    G        0      0        2 
  27   chr27_2147555     HPrz    T    G        0      0        2 
  27   chr27_2147555     ZBoe    T    G      0.5      1        2 
  27   chr27_2147555     ZGre    T    G        0      0        2 
  27   chr27_2147555     ZHar    T    G        0      0        2 
  27   chr27_2147555   Sample    T    G        0      0        2 
  27   chr27_2149112     AAsi    C    A        0      0        2 
  27   chr27_2149112     AKia    C    A        0      0        2 
  27   chr27_2149112     AOna    C    A        0      0        2 
  27   chr27_2149112     ASom    C    A        0      0        2 
  27   chr27_2149112     HCab    C    A        0      0        2 
  27   chr27_2149112     HPrz    C    A        0      0        2 
  27   chr27_2149112     ZBoe    C    A      0.5      1        2 
  27   chr27_2149112     ZGre    C    A        0      0        2 
  27   chr27_2149112     ZHar    C    A        0      0        2 
  27   chr27_2149112   Sample    C    A        0      0        2 
  27   chr27_2150601     AAsi    A    T        0      0        2 
  27   chr27_2150601     AKia    A    T        0      0        2 
  27   chr27_2150601     AOna    A    T        0      0        2 
  27   chr27_2150601     ASom    A    T        1      2        2 
  27   chr27_2150601     HCab    A    T        0      0        2 
  27   chr27_2150601     HPrz    A    T        0      0        2 
  27   chr27_2150601     ZBoe    A    T        0      0        2 
  27   chr27_2150601     ZGre    A    T        0      0        2 
  27   chr27_2150601     ZHar    A    T        0      0        2 
  27   chr27_2150601   Sample    A    T        0      0        2 
  27   chr27_2156694     AAsi    G    C        0      0        2 
  27   chr27_2156694     AKia    G    C        0      0        2 
  27   chr27_2156694     AOna    G    C        0      0        2 
  27   chr27_2156694     ASom    G    C        0      0        2 
  27   chr27_2156694     HCab    G    C        0      0        2 
  27   chr27_2156694     HPrz    G    C      0.5      1        2 
  27   chr27_2156694     ZBoe    G    C        0      0        2 
  27   chr27_2156694     ZGre    G    C        0      0        2 
  27   chr27_2156694     ZHar    G    C        0      0        2 
  27   chr27_2156694   Sample    G    C        0      0        2 
  27   chr27_2160445     AAsi    C    G        0      0        2 
  27   chr27_2160445     AKia    C    G        1      2        2 
  27   chr27_2160445     AOna    C    G        1      2        2 
  27   chr27_2160445     ASom    C    G        0      0        2 
  27   chr27_2160445     HCab    C    G        0      0        2 
  27   chr27_2160445     HPrz    C    G        0      0        2 
  27   chr27_2160445     ZBoe    C    G        0      0        2 
  27   chr27_2160445     ZGre    C    G        0      0        2 
  27   chr27_2160445     ZHar    C    G        0      0        2 
  27   chr27_2160445   Sample    C    G        0      0        2 
  27   chr27_2160466     AAsi    G    C        0      0        2 
  27   chr27_2160466     AKia    G    C        0      0        2 
  27   chr27_2160466     AOna    G    C        0      0        2 
  27   chr27_2160466     ASom    G    C        0      0        2 
  27   chr27_2160466     HCab    G    C        0      0        2 
  27   chr27_2160466     HPrz    G    C        0      0        2 
  27   chr27_2160466     ZBoe    G    C      0.5      1        2 
  27   chr27_2160466     ZGre    G    C        0      0        2 
  27   chr27_2160466     ZHar    G    C        0      0        2 
  27   chr27_2160466   Sample    G    C        0      0        2 
  27   chr27_2167422     AAsi    G    C        0      0        2 
  27   chr27_2167422     AKia    G    C        1      2        2 
  27   chr27_2167422     AOna    G    C        1      2        2 
  27   chr27_2167422     ASom    G    C        0      0        2 
  27   chr27_2167422     HCab    G    C        0      0        2 
  27   chr27_2167422     HPrz    G    C        0      0        2 
  27   chr27_2167422     ZBoe    G    C        0      0        2 
  27   chr27_2167422     ZGre    G    C        0      0        2 
  27   chr27_2167422     ZHar    G    C        0      0        2 
  27   chr27_2167422   Sample    G    C        0      0        2 
  27   chr27_2170304     AAsi    T    G        0      0        2 
  27   chr27_2170304     AKia    T    G        0      0        2 
  27   chr27_2170304     AOna    T    G        0      0        2 
  27   chr27_2170304     ASom    T    G        0      0        2 
  27   chr27_2170304     HCab    T    G        0      0        2 
  27   chr27_2170304     HPrz    T    G        0      0        2 
  27   chr27_2170304     ZBoe    T    G        0      0        2 
  27   chr27_2170304     ZGre    T    G        0      0        2 
  27   chr27_2170304     ZHar    T    G        1      2        2 
  27   chr27_2170304   Sample    T    G        0      0        2 
  27   chr27_2170532     AAsi    T    G        0      0        2 
  27   chr27_2170532     AKia    T    G        0      0        2 
  27   chr27_2170532     AOna    T    G        0      0        2 
  27   chr27_2170532     ASom    T    G        0      0        2 
  27   chr27_2170532     HCab    T    G        0      0        2 
  27   chr27_2170532     HPrz    T    G        0      0        2 
  27   chr27_2170532     ZBoe    T    G      0.5      1        2 
  27   chr27_2170532     ZGre    T    G        1      2        2 
  27   chr27_2170532     ZHar    T    G        0      0        2 
  27   chr27_2170532   Sample    T    G        0      0        2 
  27   chr27_2196885     AAsi    C    A        0      0        2 
  27   chr27_2196885     AKia    C    A        0      0        2 
  27   chr27_2196885     AOna    C    A        0      0        2 
  27   chr27_2196885     ASom    C    A        0      0        2 
  27   chr27_2196885     HCab    C    A        1      2        2 
  27   chr27_2196885     HPrz    C    A        1      2        2 
  27   chr27_2196885     ZBoe    C    A        0      0        2 
  27   chr27_2196885     ZGre    C    A        0      0        2 
  27   chr27_2196885     ZHar    C    A        0      0        2 
  27   chr27_2196885   Sample    C    A        0      0        2 
  27   chr27_2200848     AAsi    T    G        0      0        2 
  27   chr27_2200848     AKia    T    G        0      0        2 
  27   chr27_2200848     AOna    T    G        0      0        2 
  27   chr27_2200848     ASom    T    G        0      0        2 
  27   chr27_2200848     HCab    T    G        0      0        2 
  27   chr27_2200848     HPrz    T    G        0      0        2 
  27   chr27_2200848     ZBoe    T    G        0      0        2 
  27   chr27_2200848     ZGre    T    G        0      0        2 
  27   chr27_2200848     ZHar    T    G      0.5      1        2 
  27   chr27_2200848   Sample    T    G        0      0        2 
  27   chr27_2220057     AAsi    A    C        0      0        2 
  27   chr27_2220057     AKia    A    C        0      0        2 
  27   chr27_2220057     AOna    A    C        0      0        2 
  27   chr27_2220057     ASom    A    C        0      0        2 
  27   chr27_2220057     HCab    A    C        0      0        2 
  27   chr27_2220057     HPrz    A    C        0      0        2 
  27   chr27_2220057     ZBoe    A    C        0      0        2 
  27   chr27_2220057     ZGre    A    C        0      0        2 
  27   chr27_2220057     ZHar    A    C        1      2        2 
  27   chr27_2220057   Sample    A    C        0      0        2 
  27   chr27_2221378     AAsi    G    T        0      0        2 
  27   chr27_2221378     AKia    G    T        0      0        2 
  27   chr27_2221378     AOna    G    T        0      0        2 
  27   chr27_2221378     ASom    G    T      0.5      1        2 
  27   chr27_2221378     HCab    G    T        0      0        2 
  27   chr27_2221378     HPrz    G    T        0      0        2 
  27   chr27_2221378     ZBoe    G    T        0      0        2 
  27   chr27_2221378     ZGre    G    T        0      0        2 
  27   chr27_2221378     ZHar    G    T        0      0        2 
  27   chr27_2221378   Sample    G    T        0      0        2 
  27   chr27_2228250     AAsi    T    A        0      0        2 
  27   chr27_2228250     AKia    T    A        0      0        2 
  27   chr27_2228250     AOna    T    A        0      0        2 
  27   chr27_2228250     ASom    T    A        0      0        2 
  27   chr27_2228250     HCab    T    A        0      0        2 
  27   chr27_2228250     HPrz    T    A        0      0        2 
  27   chr27_2228250     ZBoe    T    A        1      2        2 
  27   chr27_2228250     ZGre    T    A        1      2        2 
  27   chr27_2228250     ZHar    T    A        1      2        2 
  27   chr27_2228250   Sample    T    A        0      0        2 
  27   chr27_2258781     AAsi    C    A        1      2        2 
  27   chr27_2258781     AKia    C    A        0      0        2 
  27   chr27_2258781     AOna    C    A        0      0        2 
  27   chr27_2258781     ASom    C    A        0      0        2 
  27   chr27_2258781     HCab    C    A        0      0        2 
  27   chr27_2258781     HPrz    C    A        0      0        2 
  27   chr27_2258781     ZBoe    C    A        0      0        2 
  27   chr27_2258781     ZGre    C    A        0      0        2 
  27   chr27_2258781     ZHar    C    A        0      0        2 
  27   chr27_2258781   Sample    C    A        0      0        2 
  27   chr27_2263690     AAsi    G    T        0      0        2 
  27   chr27_2263690     AKia    G    T        0      0        2 
  27   chr27_2263690     AOna    G    T        0      0        2 
  27   chr27_2263690     ASom    G    T        0      0        2 
  27   chr27_2263690     HCab    G    T        1      2        2 
  27   chr27_2263690     HPrz    G    T        1      2        2 
  27   chr27_2263690     ZBoe    G    T        0      0        2 
  27   chr27_2263690     ZGre    G    T        0      0        2 
  27   chr27_2263690     ZHar    G    T        0      0        2 
  27   chr27_2263690   Sample    G    T        0      0        2 
  27   chr27_2291321     AAsi    T    A      0.5      1        2 
  27   chr27_2291321     AKia    T    A        0      0        2 
  27   chr27_2291321     AOna    T    A        0      0        2 
  27   chr27_2291321     ASom    T    A        0      0        2 
  27   chr27_2291321     HCab    T    A        0      0        2 
  27   chr27_2291321     HPrz    T    A        0      0        2 
  27   chr27_2291321     ZBoe    T    A        0      0        2 
  27   chr27_2291321     ZGre    T    A        0      0        2 
  27   chr27_2291321     ZHar    T    A        0      0        2 
  27   chr27_2291321   Sample    T    A        0      0        2 
  27   chr27_2301834     AAsi    G    T        0      0        2 
  27   chr27_2301834     AKia    G    T        0      0        2 
  27   chr27_2301834     AOna    G    T        1      2        2 
  27   chr27_2301834     ASom    G    T        0      0        2 
  27   chr27_2301834     HCab    G    T        0      0        2 
  27   chr27_2301834     HPrz    G    T        0      0        2 
  27   chr27_2301834     ZBoe    G    T        0      0        2 
  27   chr27_2301834     ZGre    G    T        0      0        2 
  27   chr27_2301834     ZHar    G    T        0      0        2 
  27   chr27_2301834   Sample    G    T        0      0        2 
  27   chr27_2308218     AAsi    T    G        0      0        2 
  27   chr27_2308218     AKia    T    G        1      2        2 
  27   chr27_2308218     AOna    T    G        1      2        2 
  27   chr27_2308218     ASom    T    G        0      0        2 
  27   chr27_2308218     HCab    T    G        0      0        2 
  27   chr27_2308218     HPrz    T    G        0      0        2 
  27   chr27_2308218     ZBoe    T    G        0      0        2 
  27   chr27_2308218     ZGre    T    G        0      0        2 
  27   chr27_2308218     ZHar    T    G        0      0        2 
  27   chr27_2308218   Sample    T    G        0      0        2 
  27   chr27_2332012     AAsi    G    C        0      0        2 
  27   chr27_2332012     AKia    G    C        0      0        2 
  27   chr27_2332012     AOna    G    C        0      0        2 
  27   chr27_2332012     ASom    G    C        0      0        2 
  27   chr27_2332012     HCab    G    C        0      0        2 
  27   chr27_2332012     HPrz    G    C      0.5      1        2 
  27   chr27_2332012     ZBoe    G    C        0      0        2 
  27   chr27_2332012     ZGre    G    C        0      0        2 
  27   chr27_2332012     ZHar    G    C        0      0        2 
  27   chr27_2332012   Sample    G    C        0      0        2 
  27   chr27_2346910     AAsi    A    C        0      0        2 
  27   chr27_2346910     AKia    A    C        0      0        2 
  27   chr27_2346910     AOna    A    C        0      0        2 
  27   chr27_2346910     ASom    A    C        0      0        2 
  27   chr27_2346910     HCab    A    C        1      2        2 
  27   chr27_2346910     HPrz    A    C        1      2        2 
  27   chr27_2346910     ZBoe    A    C        0      0        2 
  27   chr27_2346910     ZGre    A    C        0      0        2 
  27   chr27_2346910     ZHar    A    C        0      0        2 
  27   chr27_2346910   Sample    A    C        0      0        2 
  27   chr27_2372728     AAsi    A    T        0      0        2 
  27   chr27_2372728     AKia    A    T        1      2        2 
  27   chr27_2372728     AOna    A    T        1      2        2 
  27   chr27_2372728     ASom    A    T        0      0        2 
  27   chr27_2372728     HCab    A    T        1      2        2 
  27   chr27_2372728     HPrz    A    T        1      2        2 
  27   chr27_2372728     ZBoe    A    T        0      0        2 
  27   chr27_2372728     ZGre    A    T        0      0        2 
  27   chr27_2372728     ZHar    A    T        0      0        2 
  27   chr27_2372728   Sample    A    T        0      0        2 
  27   chr27_2388697     AAsi    G    C        0      0        2 
  27   chr27_2388697     AKia    G    C        0      0        2 
  27   chr27_2388697     AOna    G    C        0      0        2 
  27   chr27_2388697     ASom    G    C        0      0        2 
  27   chr27_2388697     HCab    G    C        0      0        2 
  27   chr27_2388697     HPrz    G    C        0      0        2 
  27   chr27_2388697     ZBoe    G    C        0      0        2 
  27   chr27_2388697     ZGre    G    C        1      2        2 
  27   chr27_2388697     ZHar    G    C        0      0        2 
  27   chr27_2388697   Sample    G    C        0      0        2 
  27   chr27_2422819     AAsi    C    G        0      0        2 
  27   chr27_2422819     AKia    C    G        0      0        2 
  27   chr27_2422819     AOna    C    G        0      0        2 
  27   chr27_2422819     ASom    C    G        0      0        2 
  27   chr27_2422819     HCab    C    G        0      0        2 
  27   chr27_2422819     HPrz    C    G        0      0        2 
  27   chr27_2422819     ZBoe    C    G        0      0        2 
  27   chr27_2422819     ZGre    C    G        1      2        2 
  27   chr27_2422819     ZHar    C    G        0      0        2 
  27   chr27_2422819   Sample    C    G        0      0        2 
  27   chr27_2431636     AAsi    C    A        0      0        2 
  27   chr27_2431636     AKia    C    A        1      2        2 
  27   chr27_2431636     AOna    C    A        1      2        2 
  27   chr27_2431636     ASom    C    A        0      0        2 
  27   chr27_2431636     HCab    C    A        0      0        2 
  27   chr27_2431636     HPrz    C    A        0      0        2 
  27   chr27_2431636     ZBoe    C    A        0      0        2 
  27   chr27_2431636     ZGre    C    A        0      0        2 
  27   chr27_2431636     ZHar    C    A        0      0        2 
  27   chr27_2431636   Sample    C    A        0      0        2 
  27   chr27_2451749     AAsi    C    A        0      0        2 
  27   chr27_2451749     AKia    C    A        0      0        2 
  27   chr27_2451749     AOna    C    A        0      0        2 
  27   chr27_2451749     ASom    C    A        0      0        2 
  27   chr27_2451749     HCab    C    A        1      2        2 
  27   chr27_2451749     HPrz    C    A        1      2        2 
  27   chr27_2451749     ZBoe    C    A        0      0        2 
  27   chr27_2451749     ZGre    C    A        0      0        2 
  27   chr27_2451749     ZHar    C    A        0      0        2 
  27   chr27_2451749   Sample    C    A        0      0        2 
  27   chr27_2456918     AAsi    G    T        0      0        2 
  27   chr27_2456918     AKia    G    T        0      0        2 
  27   chr27_2456918     AOna    G    T        0      0        2 
  27   chr27_2456918     ASom    G    T        0      0        2 
  27   chr27_2456918     HCab    G    T      0.5      1        2 
  27   chr27_2456918     HPrz    G    T      0.5      1        2 
  27   chr27_2456918     ZBoe    G    T        0      0        2 
  27   chr27_2456918     ZGre    G    T        0      0        2 
  27   chr27_2456918     ZHar    G    T        0      0        2 
  27   chr27_2456918   Sample    G    T        0      0        2 
  27   chr27_2494506     AAsi    G    T        0      0        2 
  27   chr27_2494506     AKia    G    T        0      0        2 
  27   chr27_2494506     AOna    G    T        0      0        2 
  27   chr27_2494506     ASom    G    T        0      0        2 
  27   chr27_2494506     HCab    G    T        0      0        2 
  27   chr27_2494506     HPrz    G    T      0.5      1        2 
  27   chr27_2494506     ZBoe    G    T        0      0        2 
  27   chr27_2494506     ZGre    G    T        0      0        2 
  27   chr27_2494506     ZHar    G    T        0      0        2 
  27   chr27_2494506   Sample    G    T        0      0        2 
  27   chr27_2509060     AAsi    C    A        0      0        2 
  27   chr27_2509060     AKia    C    A        0      0        2 
  27   chr27_2509060     AOna    C    A        0      0        2 
  27   chr27_2509060     ASom    C    A        0      0        2 
  27   chr27_2509060     HCab    C    A        0      0        2 
  27   chr27_2509060     HPrz    C    A        0      0        2 
  27   chr27_2509060     ZBoe    C    A        1      2        2 
  27   chr27_2509060     ZGre    C    A        1      2        2 
  27   chr27_2509060     ZHar    C    A        1      2        2 
  27   chr27_2509060   Sample    C    A        0      0        2 
  27   chr27_2519649     AAsi    A    C        0      0        2 
  27   chr27_2519649     AKia    A    C        0      0        2 
  27   chr27_2519649     AOna    A    C        0      0        2 
  27   chr27_2519649     ASom    A    C        0      0        2 
  27   chr27_2519649     HCab    A    C        1      2        2 
  27   chr27_2519649     HPrz    A    C        1      2        2 
  27   chr27_2519649     ZBoe    A    C        0      0        2 
  27   chr27_2519649     ZGre    A    C        0      0        2 
  27   chr27_2519649     ZHar    A    C        0      0        2 
  27   chr27_2519649   Sample    A    C        0      0        2 
  27   chr27_2524719     AAsi    T    A        0      0        2 
  27   chr27_2524719     AKia    T    A        1      2        2 
  27   chr27_2524719     AOna    T    A        1      2        2 
  27   chr27_2524719     ASom    T    A        0      0        2 
  27   chr27_2524719     HCab    T    A        0      0        2 
  27   chr27_2524719     HPrz    T    A        0      0        2 
  27   chr27_2524719     ZBoe    T    A        0      0        2 
  27   chr27_2524719     ZGre    T    A        0      0        2 
  27   chr27_2524719     ZHar    T    A        0      0        2 
  27   chr27_2524719   Sample    T    A        0      0        2 
  27   chr27_2526709     AAsi    C    A        0      0        2 
  27   chr27_2526709     AKia    C    A        0      0        2 
  27   chr27_2526709     AOna    C    A        0      0        2 
  27   chr27_2526709     ASom    C    A      0.5      1        2 
  27   chr27_2526709     HCab    C    A        0      0        2 
  27   chr27_2526709     HPrz    C    A        0      0        2 
  27   chr27_2526709     ZBoe    C    A        0      0        2 
  27   chr27_2526709     ZGre    C    A        0      0        2 
  27   chr27_2526709     ZHar    C    A        0      0        2 
  27   chr27_2526709   Sample    C    A        0      0        2 
  27   chr27_2565488     AAsi    G    C        0      0        2 
  27   chr27_2565488     AKia    G    C        0      0        2 
  27   chr27_2565488     AOna    G    C        0      0        2 
  27   chr27_2565488     ASom    G    C      0.5      1        2 
  27   chr27_2565488     HCab    G    C        0      0        2 
  27   chr27_2565488     HPrz    G    C        0      0        2 
  27   chr27_2565488     ZBoe    G    C        0      0        2 
  27   chr27_2565488     ZGre    G    C        0      0        2 
  27   chr27_2565488     ZHar    G    C        0      0        2 
  27   chr27_2565488   Sample    G    C        0      0        2 
  27   chr27_2577986     AAsi    C    A        0      0        2 
  27   chr27_2577986     AKia    C    A        1      2        2 
  27   chr27_2577986     AOna    C    A        1      2        2 
  27   chr27_2577986     ASom    C    A        0      0        2 
  27   chr27_2577986     HCab    C    A        0      0        2 
  27   chr27_2577986     HPrz    C    A        0      0        2 
  27   chr27_2577986     ZBoe    C    A        0      0        2 
  27   chr27_2577986     ZGre    C    A        0      0        2 
  27   chr27_2577986     ZHar    C    A        0      0        2 
  27   chr27_2577986   Sample    C    A        0      0        2 
  27   chr27_2578877     AAsi    T    G        0      0        2 
  27   chr27_2578877     AKia    T    G        1      2        2 
  27   chr27_2578877     AOna    T    G        1      2        2 
  27   chr27_2578877     ASom    T    G        0      0        2 
  27   chr27_2578877     HCab    T    G        0      0        2 
  27   chr27_2578877     HPrz    T    G        0      0        2 
  27   chr27_2578877     ZBoe    T    G        0      0        2 
  27   chr27_2578877     ZGre    T    G        0      0        2 
  27   chr27_2578877     ZHar    T    G        0      0        2 
  27   chr27_2578877   Sample    T    G        0      0        2 
  27   chr27_2609963     AAsi    A    T        0      0        2 
  27   chr27_2609963     AKia    A    T        0      0        2 
  27   chr27_2609963     AOna    A    T        0      0        2 
  27   chr27_2609963     ASom    A    T        0      0        2 
  27   chr27_2609963     HCab    A    T        0      0        2 
  27   chr27_2609963     HPrz    A    T        0      0        2 
  27   chr27_2609963     ZBoe    A    T        0      0        2 
  27   chr27_2609963     ZGre    A    T      0.5      1        2 
  27   chr27_2609963     ZHar    A    T        0      0        2 
  27   chr27_2609963   Sample    A    T        0      0        2 
  27   chr27_2657057     AAsi    C    G        0      0        2 
  27   chr27_2657057     AKia    C    G        0      0        2 
  27   chr27_2657057     AOna    C    G        0      0        2 
  27   chr27_2657057     ASom    C    G        0      0        2 
  27   chr27_2657057     HCab    C    G        0      0        2 
  27   chr27_2657057     HPrz    C    G        0      0        2 
  27   chr27_2657057     ZBoe    C    G      0.5      1        2 
  27   chr27_2657057     ZGre    C    G        0      0        2 
  27   chr27_2657057     ZHar    C    G        0      0        2 
  27   chr27_2657057   Sample    C    G        0      0        2 
  27   chr27_2662298     AAsi    G    C        0      0        2 
  27   chr27_2662298     AKia    G    C        0      0        2 
  27   chr27_2662298     AOna    G    C        0      0        2 
  27   chr27_2662298     ASom    G    C        0      0        2 
  27   chr27_2662298     HCab    G    C        0      0        2 
  27   chr27_2662298     HPrz    G    C        0      0        2 
  27   chr27_2662298     ZBoe    G    C        0      0        2 
  27   chr27_2662298     ZGre    G    C        0      0        2 
  27   chr27_2662298     ZHar    G    C        1      2        2 
  27   chr27_2662298   Sample    G    C        0      0        2 
  27   chr27_2667626     AAsi    C    A        0      0        2 
  27   chr27_2667626     AKia    C    A        0      0        2 
  27   chr27_2667626     AOna    C    A        0      0        2 
  27   chr27_2667626     ASom    C    A      0.5      1        2 
  27   chr27_2667626     HCab    C    A        0      0        2 
  27   chr27_2667626     HPrz    C    A        0      0        2 
  27   chr27_2667626     ZBoe    C    A        0      0        2 
  27   chr27_2667626     ZGre    C    A        0      0        2 
  27   chr27_2667626     ZHar    C    A        0      0        2 
  27   chr27_2667626   Sample    C    A        0      0        2 
  27   chr27_2699135     AAsi    T    G        1      2        2 
  27   chr27_2699135     AKia    T    G        1      2        2 
  27   chr27_2699135     AOna    T    G        1      2        2 
  27   chr27_2699135     ASom    T    G        1      2        2 
  27   chr27_2699135     HCab    T    G        0      0        2 
  27   chr27_2699135     HPrz    T    G        0      0        2 
  27   chr27_2699135     ZBoe    T    G        0      0        2 
  27   chr27_2699135     ZGre    T    G        0      0        2 
  27   chr27_2699135     ZHar    T    G        0      0        2 
  27   chr27_2699135   Sample    T    G        1      2        2 
  27   chr27_2699420     AAsi    A    C        0      0        2 
  27   chr27_2699420     AKia    A    C        0      0        2 
  27   chr27_2699420     AOna    A    C        0      0        2 
  27   chr27_2699420     ASom    A    C        0      0        2 
  27   chr27_2699420     HCab    A    C        0      0        2 
  27   chr27_2699420     HPrz    A    C        0      0        2 
  27   chr27_2699420     ZBoe    A    C        0      0        2 
  27   chr27_2699420     ZGre    A    C        1      2        2 
  27   chr27_2699420     ZHar    A    C        0      0        2 
  27   chr27_2699420   Sample    A    C        0      0        2 
  27   chr27_2738476     AAsi    G    T        1      2        2 
  27   chr27_2738476     AKia    G    T        0      0        2 
  27   chr27_2738476     AOna    G    T        0      0        2 
  27   chr27_2738476     ASom    G    T        1      2        2 
  27   chr27_2738476     HCab    G    T        0      0        2 
  27   chr27_2738476     HPrz    G    T        0      0        2 
  27   chr27_2738476     ZBoe    G    T        0      0        2 
  27   chr27_2738476     ZGre    G    T        0      0        2 
  27   chr27_2738476     ZHar    G    T        0      0        2 
  27   chr27_2738476   Sample    G    T        1      2        2 
  27   chr27_2747014     AAsi    G    C        0      0        2 
  27   chr27_2747014     AKia    G    C        0      0        2 
  27   chr27_2747014     AOna    G    C        0      0        2 
  27   chr27_2747014     ASom    G    C        0      0        2 
  27   chr27_2747014     HCab    G    C        0      0        2 
  27   chr27_2747014     HPrz    G    C        0      0        2 
  27   chr27_2747014     ZBoe    G    C        0      0        2 
  27   chr27_2747014     ZGre    G    C      0.5      1        2 
  27   chr27_2747014     ZHar    G    C        0      0        2 
  27   chr27_2747014   Sample    G    C        0      0        2 
  27   chr27_2815343     AAsi    A    C        0      0        2 
  27   chr27_2815343     AKia    A    C        0      0        2 
  27   chr27_2815343     AOna    A    C        0      0        2 
  27   chr27_2815343     ASom    A    C        0      0        2 
  27   chr27_2815343     HCab    A    C        0      0        2 
  27   chr27_2815343     HPrz    A    C        0      0        2 
  27   chr27_2815343     ZBoe    A    C        0      0        2 
  27   chr27_2815343     ZGre    A    C        1      2        2 
  27   chr27_2815343     ZHar    A    C        0      0        2 
  27   chr27_2815343   Sample    A    C        0      0        2 
  27   chr27_2816012     AAsi    G    C        0      0        2 
  27   chr27_2816012     AKia    G    C        0      0        2 
  27   chr27_2816012     AOna    G    C        0      0        2 
  27   chr27_2816012     ASom    G    C        0      0        2 
  27   chr27_2816012     HCab    G    C        1      2        2 
  27   chr27_2816012     HPrz    G    C        1      2        2 
  27   chr27_2816012     ZBoe    G    C        0      0        2 
  27   chr27_2816012     ZGre    G    C        0      0        2 
  27   chr27_2816012     ZHar    G    C        0      0        2 
  27   chr27_2816012   Sample    G    C        0      0        2 
  27   chr27_2822110     AAsi    G    C        0      0        2 
  27   chr27_2822110     AKia    G    C        1      2        2 
  27   chr27_2822110     AOna    G    C        1      2        2 
  27   chr27_2822110     ASom    G    C        0      0        2 
  27   chr27_2822110     HCab    G    C        0      0        2 
  27   chr27_2822110     HPrz    G    C        0      0        2 
  27   chr27_2822110     ZBoe    G    C        0      0        2 
  27   chr27_2822110     ZGre    G    C        0      0        2 
  27   chr27_2822110     ZHar    G    C        0      0        2 
  27   chr27_2822110   Sample    G    C        0      0        2 
  27   chr27_2837795     AAsi    C    A        0      0        2 
  27   chr27_2837795     AKia    C    A        0      0        2 
  27   chr27_2837795     AOna    C    A        0      0        2 
  27   chr27_2837795     ASom    C    A        0      0        2 
  27   chr27_2837795     HCab    C    A        1      2        2 
  27   chr27_2837795     HPrz    C    A        1      2        2 
  27   chr27_2837795     ZBoe    C    A        0      0        2 
  27   chr27_2837795     ZGre    C    A        0      0        2 
  27   chr27_2837795     ZHar    C    A        0      0        2 
  27   chr27_2837795   Sample    C    A        0      0        2 
  27   chr27_2898389     AAsi    T    G        0      0        2 
  27   chr27_2898389     AKia    T    G        0      0        2 
  27   chr27_2898389     AOna    T    G        0      0        2 
  27   chr27_2898389     ASom    T    G        0      0        2 
  27   chr27_2898389     HCab    T    G        1      2        2 
  27   chr27_2898389     HPrz    T    G      0.5      1        2 
  27   chr27_2898389     ZBoe    T    G        0      0        2 
  27   chr27_2898389     ZGre    T    G        0      0        2 
  27   chr27_2898389     ZHar    T    G        0      0        2 
  27   chr27_2898389   Sample    T    G        0      0        2 
  27   chr27_2924796     AAsi    C    A        0      0        2 
  27   chr27_2924796     AKia    C    A        0      0        2 
  27   chr27_2924796     AOna    C    A        0      0        2 
  27   chr27_2924796     ASom    C    A        0      0        2 
  27   chr27_2924796     HCab    C    A        0      0        2 
  27   chr27_2924796     HPrz    C    A      0.5      1        2 
  27   chr27_2924796     ZBoe    C    A        0      0        2 
  27   chr27_2924796     ZGre    C    A        0      0        2 
  27   chr27_2924796     ZHar    C    A        0      0        2 
  27   chr27_2924796   Sample    C    A        0      0        2 
  27   chr27_2929810     AAsi    C    G        0      0        2 
  27   chr27_2929810     AKia    C    G        0      0        2 
  27   chr27_2929810     AOna    C    G        0      0        2 
  27   chr27_2929810     ASom    C    G        0      0        2 
  27   chr27_2929810     HCab    C    G        0      0        2 
  27   chr27_2929810     HPrz    C    G        0      0        2 
  27   chr27_2929810     ZBoe    C    G      0.5      1        2 
  27   chr27_2929810     ZGre    C    G        0      0        2 
  27   chr27_2929810     ZHar    C    G        0      0        2 
  27   chr27_2929810   Sample    C    G        0      0        2 
  27   chr27_2931262     AAsi    G    C        0      0        2 
  27   chr27_2931262     AKia    G    C        0      0        2 
  27   chr27_2931262     AOna    G    C        0      0        2 
  27   chr27_2931262     ASom    G    C        0      0        2 
  27   chr27_2931262     HCab    G    C        1      2        2 
  27   chr27_2931262     HPrz    G    C        1      2        2 
  27   chr27_2931262     ZBoe    G    C        0      0        2 
  27   chr27_2931262     ZGre    G    C        0      0        2 
  27   chr27_2931262     ZHar    G    C        0      0        2 
  27   chr27_2931262   Sample    G    C        0      0        2 
  27   chr27_2935924     AAsi    G    T        0      0        2 
  27   chr27_2935924     AKia    G    T        0      0        2 
  27   chr27_2935924     AOna    G    T        0      0        2 
  27   chr27_2935924     ASom    G    T        0      0        2 
  27   chr27_2935924     HCab    G    T        0      0        2 
  27   chr27_2935924     HPrz    G    T        0      0        2 
  27   chr27_2935924     ZBoe    G    T        0      0        2 
  27   chr27_2935924     ZGre    G    T        0      0        2 
  27   chr27_2935924     ZHar    G    T        1      2        2 
  27   chr27_2935924   Sample    G    T        0      0        2 
  27   chr27_2943554     AAsi    T    A        0      0        2 
  27   chr27_2943554     AKia    T    A        0      0        2 
  27   chr27_2943554     AOna    T    A        0      0        2 
  27   chr27_2943554     ASom    T    A        0      0        2 
  27   chr27_2943554     HCab    T    A        1      2        2 
  27   chr27_2943554     HPrz    T    A        1      2        2 
  27   chr27_2943554     ZBoe    T    A        0      0        2 
  27   chr27_2943554     ZGre    T    A        0      0        2 
  27   chr27_2943554     ZHar    T    A        0      0        2 
  27   chr27_2943554   Sample    T    A        0      0        2 
  27   chr27_2982021     AAsi    A    T        0      0        2 
  27   chr27_2982021     AKia    A    T        0      0        2 
  27   chr27_2982021     AOna    A    T        0      0        2 
  27   chr27_2982021     ASom    A    T        0      0        2 
  27   chr27_2982021     HCab    A    T        1      2        2 
  27   chr27_2982021     HPrz    A    T        1      2        2 
  27   chr27_2982021     ZBoe    A    T        0      0        2 
  27   chr27_2982021     ZGre    A    T        0      0        2 
  27   chr27_2982021     ZHar    A    T        0      0        2 
  27   chr27_2982021   Sample    A    T        0      0        2 
  27   chr27_2992939     AAsi    G    T        0      0        2 
  27   chr27_2992939     AKia    G    T        0      0        2 
  27   chr27_2992939     AOna    G    T        0      0        2 
  27   chr27_2992939     ASom    G    T        0      0        2 
  27   chr27_2992939     HCab    G    T        0      0        2 
  27   chr27_2992939     HPrz    G    T        0      0        2 
  27   chr27_2992939     ZBoe    G    T        0      0        2 
  27   chr27_2992939     ZGre    G    T        1      2        2 
  27   chr27_2992939     ZHar    G    T        0      0        2 
  27   chr27_2992939   Sample    G    T        0      0        2 
  27   chr27_3020236     AAsi    C    G        0      0        2 
  27   chr27_3020236     AKia    C    G        0      0        2 
  27   chr27_3020236     AOna    C    G        0      0        2 
  27   chr27_3020236     ASom    C    G        0      0        2 
  27   chr27_3020236     HCab    C    G        0      0        2 
  27   chr27_3020236     HPrz    C    G        0      0        2 
  27   chr27_3020236     ZBoe    C    G        0      0        2 
  27   chr27_3020236     ZGre    C    G        0      0        2 
  27   chr27_3020236     ZHar    C    G        1      2        2 
  27   chr27_3020236   Sample    C    G        0      0        2 
  27   chr27_3023076     AAsi    G    C        0      0        2 
  27   chr27_3023076     AKia    G    C        0      0        2 
  27   chr27_3023076     AOna    G    C        0      0        2 
  27   chr27_3023076     ASom    G    C        0      0        2 
  27   chr27_3023076     HCab    G    C        1      2        2 
  27   chr27_3023076     HPrz    G    C        1      2        2 
  27   chr27_3023076     ZBoe    G    C        0      0        2 
  27   chr27_3023076     ZGre    G    C        0      0        2 
  27   chr27_3023076     ZHar    G    C        0      0        2 
  27   chr27_3023076   Sample    G    C        0      0        2 
  27   chr27_3042052     AAsi    C    G        0      0        2 
  27   chr27_3042052     AKia    C    G        0      0        2 
  27   chr27_3042052     AOna    C    G        0      0        2 
  27   chr27_3042052     ASom    C    G        0      0        2 
  27   chr27_3042052     HCab    C    G        0      0        2 
  27   chr27_3042052     HPrz    C    G        0      0        2 
  27   chr27_3042052     ZBoe    C    G        0      0        2 
  27   chr27_3042052     ZGre    C    G      0.5      1        2 
  27   chr27_3042052     ZHar    C    G        0      0        2 
  27   chr27_3042052   Sample    C    G        0      0        2 
  27   chr27_3051405     AAsi    C    G        0      0        2 
  27   chr27_3051405     AKia    C    G        0      0        2 
  27   chr27_3051405     AOna    C    G        0      0        2 
  27   chr27_3051405     ASom    C    G        0      0        2 
  27   chr27_3051405     HCab    C    G        0      0        2 
  27   chr27_3051405     HPrz    C    G        0      0        2 
  27   chr27_3051405     ZBoe    C    G      0.5      1        2 
  27   chr27_3051405     ZGre    C    G        0      0        2 
  27   chr27_3051405     ZHar    C    G        0      0        2 
  27   chr27_3051405   Sample    C    G        0      0        2 
  27   chr27_3110766     AAsi    C    A        0      0        2 
  27   chr27_3110766     AKia    C    A        0      0        2 
  27   chr27_3110766     AOna    C    A        0      0        2 
  27   chr27_3110766     ASom    C    A        0      0        2 
  27   chr27_3110766     HCab    C    A        0      0        2 
  27   chr27_3110766     HPrz    C    A      0.5      1        2 
  27   chr27_3110766     ZBoe    C    A        0      0        2 
  27   chr27_3110766     ZGre    C    A        0      0        2 
  27   chr27_3110766     ZHar    C    A        0      0        2 
  27   chr27_3110766   Sample    C    A        0      0        2 
  27   chr27_3111806     AAsi    C    G        0      0        2 
  27   chr27_3111806     AKia    C    G        0      0        2 
  27   chr27_3111806     AOna    C    G        0      0        2 
  27   chr27_3111806     ASom    C    G        0      0        2 
  27   chr27_3111806     HCab    C    G        0      0        2 
  27   chr27_3111806     HPrz    C    G      0.5      1        2 
  27   chr27_3111806     ZBoe    C    G        0      0        2 
  27   chr27_3111806     ZGre    C    G        0      0        2 
  27   chr27_3111806     ZHar    C    G        0      0        2 
  27   chr27_3111806   Sample    C    G        0      0        2 
  27   chr27_3167624     AAsi    T    G        1      2        2 
  27   chr27_3167624     AKia    T    G        0      0        2 
  27   chr27_3167624     AOna    T    G        0      0        2 
  27   chr27_3167624     ASom    T    G      0.5      1        2 
  27   chr27_3167624     HCab    T    G        0      0        2 
  27   chr27_3167624     HPrz    T    G        0      0        2 
  27   chr27_3167624     ZBoe    T    G        0      0        2 
  27   chr27_3167624     ZGre    T    G        0      0        2 
  27   chr27_3167624     ZHar    T    G        0      0        2 
  27   chr27_3167624   Sample    T    G        1      2        2 
  27   chr27_3176717     AAsi    G    T        0      0        2 
  27   chr27_3176717     AKia    G    T      0.5      1        2 
  27   chr27_3176717     AOna    G    T        0      0        2 
  27   chr27_3176717     ASom    G    T        0      0        2 
  27   chr27_3176717     HCab    G    T        0      0        2 
  27   chr27_3176717     HPrz    G    T        0      0        2 
  27   chr27_3176717     ZBoe    G    T        0      0        2 
  27   chr27_3176717     ZGre    G    T        0      0        2 
  27   chr27_3176717     ZHar    G    T        0      0        2 
  27   chr27_3176717   Sample    G    T        0      0        2 
  27   chr27_3180493     AAsi    G    C        1      2        2 
  27   chr27_3180493     AKia    G    C        0      0        2 
  27   chr27_3180493     AOna    G    C        0      0        2 
  27   chr27_3180493     ASom    G    C        1      2        2 
  27   chr27_3180493     HCab    G    C        0      0        2 
  27   chr27_3180493     HPrz    G    C        0      0        2 
  27   chr27_3180493     ZBoe    G    C        0      0        2 
  27   chr27_3180493     ZGre    G    C        0      0        2 
  27   chr27_3180493     ZHar    G    C        0      0        2 
  27   chr27_3180493   Sample    G    C        1      2        2 
  27   chr27_3189455     AAsi    C    G        0      0        2 
  27   chr27_3189455     AKia    C    G        1      2        2 
  27   chr27_3189455     AOna    C    G        1      2        2 
  27   chr27_3189455     ASom    C    G        0      0        2 
  27   chr27_3189455     HCab    C    G        0      0        2 
  27   chr27_3189455     HPrz    C    G        0      0        2 
  27   chr27_3189455     ZBoe    C    G        0      0        2 
  27   chr27_3189455     ZGre    C    G        0      0        2 
  27   chr27_3189455     ZHar    C    G        0      0        2 
  27   chr27_3189455   Sample    C    G        0      0        2 
  27   chr27_3192186     AAsi    G    T        1      2        2 
  27   chr27_3192186     AKia    G    T        1      2        2 
  27   chr27_3192186     AOna    G    T        1      2        2 
  27   chr27_3192186     ASom    G    T        1      2        2 
  27   chr27_3192186     HCab    G    T        0      0        2 
  27   chr27_3192186     HPrz    G    T        0      0        2 
  27   chr27_3192186     ZBoe    G    T        0      0        2 
  27   chr27_3192186     ZGre    G    T        0      0        2 
  27   chr27_3192186     ZHar    G    T        0      0        2 
  27   chr27_3192186   Sample    G    T        1      2        2 
  27   chr27_3225881     AAsi    T    G        0      0        2 
  27   chr27_3225881     AKia    T    G        0      0        2 
  27   chr27_3225881     AOna    T    G        0      0        2 
  27   chr27_3225881     ASom    T    G        0      0        2 
  27   chr27_3225881     HCab    T    G        1      2        2 
  27   chr27_3225881     HPrz    T    G        1      2        2 
  27   chr27_3225881     ZBoe    T    G        0      0        2 
  27   chr27_3225881     ZGre    T    G        0      0        2 
  27   chr27_3225881     ZHar    T    G        0      0        2 
  27   chr27_3225881   Sample    T    G        0      0        2 
  27   chr27_3260252     AAsi    G    C        0      0        2 
  27   chr27_3260252     AKia    G    C        1      2        2 
  27   chr27_3260252     AOna    G    C        0      0        2 
  27   chr27_3260252     ASom    G    C      0.5      1        2 
  27   chr27_3260252     HCab    G    C        0      0        2 
  27   chr27_3260252     HPrz    G    C        0      0        2 
  27   chr27_3260252     ZBoe    G    C        0      0        2 
  27   chr27_3260252     ZGre    G    C        0      0        2 
  27   chr27_3260252     ZHar    G    C        0      0        2 
  27   chr27_3260252   Sample    G    C        0      0        2 
  27   chr27_3264447     AAsi    T    G        0      0        2 
  27   chr27_3264447     AKia    T    G        1      2        2 
  27   chr27_3264447     AOna    T    G        0      0        2 
  27   chr27_3264447     ASom    T    G        0      0        2 
  27   chr27_3264447     HCab    T    G        0      0        2 
  27   chr27_3264447     HPrz    T    G        0      0        2 
  27   chr27_3264447     ZBoe    T    G        0      0        2 
  27   chr27_3264447     ZGre    T    G        0      0        2 
  27   chr27_3264447     ZHar    T    G        0      0        2 
  27   chr27_3264447   Sample    T    G        0      0        2 
  27   chr27_3265084     AAsi    C    A        0      0        2 
  27   chr27_3265084     AKia    C    A        1      2        2 
  27   chr27_3265084     AOna    C    A        1      2        2 
  27   chr27_3265084     ASom    C    A        0      0        2 
  27   chr27_3265084     HCab    C    A        0      0        2 
  27   chr27_3265084     HPrz    C    A        0      0        2 
  27   chr27_3265084     ZBoe    C    A        0      0        2 
  27   chr27_3265084     ZGre    C    A        0      0        2 
  27   chr27_3265084     ZHar    C    A        0      0        2 
  27   chr27_3265084   Sample    C    A        0      0        2 
  27   chr27_3270582     AAsi    A    C        0      0        2 
  27   chr27_3270582     AKia    A    C        0      0        2 
  27   chr27_3270582     AOna    A    C        0      0        2 
  27   chr27_3270582     ASom    A    C        0      0        2 
  27   chr27_3270582     HCab    A    C        0      0        2 
  27   chr27_3270582     HPrz    A    C        0      0        2 
  27   chr27_3270582     ZBoe    A    C        0      0        2 
  27   chr27_3270582     ZGre    A    C        1      2        2 
  27   chr27_3270582     ZHar    A    C        0      0        2 
  27   chr27_3270582   Sample    A    C        0      0        2 
  27   chr27_3277419     AAsi    A    T        0      0        2 
  27   chr27_3277419     AKia    A    T        0      0        2 
  27   chr27_3277419     AOna    A    T        0      0        2 
  27   chr27_3277419     ASom    A    T        0      0        2 
  27   chr27_3277419     HCab    A    T        1      2        2 
  27   chr27_3277419     HPrz    A    T        1      2        2 
  27   chr27_3277419     ZBoe    A    T        0      0        2 
  27   chr27_3277419     ZGre    A    T        0      0        2 
  27   chr27_3277419     ZHar    A    T        0      0        2 
  27   chr27_3277419   Sample    A    T        0      0        2 
  27   chr27_3281923     AAsi    G    T        0      0        2 
  27   chr27_3281923     AKia    G    T        1      2        2 
  27   chr27_3281923     AOna    G    T        0      0        2 
  27   chr27_3281923     ASom    G    T        0      0        2 
  27   chr27_3281923     HCab    G    T        0      0        2 
  27   chr27_3281923     HPrz    G    T        0      0        2 
  27   chr27_3281923     ZBoe    G    T        0      0        2 
  27   chr27_3281923     ZGre    G    T        0      0        2 
  27   chr27_3281923     ZHar    G    T        0      0        2 
  27   chr27_3281923   Sample    G    T        0      0        2 
  27   chr27_3284767     AAsi    C    G        0      0        2 
  27   chr27_3284767     AKia    C    G        1      2        2 
  27   chr27_3284767     AOna    C    G        1      2        2 
  27   chr27_3284767     ASom    C    G        0      0        2 
  27   chr27_3284767     HCab    C    G        0      0        2 
  27   chr27_3284767     HPrz    C    G        0      0        2 
  27   chr27_3284767     ZBoe    C    G        0      0        2 
  27   chr27_3284767     ZGre    C    G        0      0        2 
  27   chr27_3284767     ZHar    C    G        0      0        2 
  27   chr27_3284767   Sample    C    G        0      0        2 
  27   chr27_3297415     AAsi    G    T        0      0        2 
  27   chr27_3297415     AKia    G    T        0      0        2 
  27   chr27_3297415     AOna    G    T        0      0        2 
  27   chr27_3297415     ASom    G    T        0      0        2 
  27   chr27_3297415     HCab    G    T        0      0        2 
  27   chr27_3297415     HPrz    G    T        0      0        2 
  27   chr27_3297415     ZBoe    G    T        0      0        2 
  27   chr27_3297415     ZGre    G    T        1      2        2 
  27   chr27_3297415     ZHar    G    T        0      0        2 
  27   chr27_3297415   Sample    G    T        0      0        2 
  27   chr27_3332616     AAsi    C    G        0      0        2 
  27   chr27_3332616     AKia    C    G        0      0        2 
  27   chr27_3332616     AOna    C    G        0      0        2 
  27   chr27_3332616     ASom    C    G        0      0        2 
  27   chr27_3332616     HCab    C    G        1      2        2 
  27   chr27_3332616     HPrz    C    G        1      2        2 
  27   chr27_3332616     ZBoe    C    G        0      0        2 
  27   chr27_3332616     ZGre    C    G        0      0        2 
  27   chr27_3332616     ZHar    C    G        0      0        2 
  27   chr27_3332616   Sample    C    G        0      0        2 
  27   chr27_3333460     AAsi    A    C        0      0        2 
  27   chr27_3333460     AKia    A    C        0      0        2 
  27   chr27_3333460     AOna    A    C        0      0        2 
  27   chr27_3333460     ASom    A    C        0      0        2 
  27   chr27_3333460     HCab    A    C        0      0        2 
  27   chr27_3333460     HPrz    A    C        0      0        2 
  27   chr27_3333460     ZBoe    A    C        0      0        2 
  27   chr27_3333460     ZGre    A    C        0      0        2 
  27   chr27_3333460     ZHar    A    C        1      2        2 
  27   chr27_3333460   Sample    A    C        0      0        2 
  27   chr27_3334991     AAsi    A    T        0      0        2 
  27   chr27_3334991     AKia    A    T        0      0        2 
  27   chr27_3334991     AOna    A    T        0      0        2 
  27   chr27_3334991     ASom    A    T        0      0        2 
  27   chr27_3334991     HCab    A    T        0      0        2 
  27   chr27_3334991     HPrz    A    T      0.5      1        2 
  27   chr27_3334991     ZBoe    A    T        0      0        2 
  27   chr27_3334991     ZGre    A    T        0      0        2 
  27   chr27_3334991     ZHar    A    T        0      0        2 
  27   chr27_3334991   Sample    A    T        0      0        2 
  27   chr27_3356934     AAsi    G    C        0      0        2 
  27   chr27_3356934     AKia    G    C        0      0        2 
  27   chr27_3356934     AOna    G    C        0      0        2 
  27   chr27_3356934     ASom    G    C        0      0        2 
  27   chr27_3356934     HCab    G    C        1      2        2 
  27   chr27_3356934     HPrz    G    C        1      2        2 
  27   chr27_3356934     ZBoe    G    C        0      0        2 
  27   chr27_3356934     ZGre    G    C        0      0        2 
  27   chr27_3356934     ZHar    G    C        0      0        2 
  27   chr27_3356934   Sample    G    C        0      0        2 
  27   chr27_3365016     AAsi    C    G        0      0        2 
  27   chr27_3365016     AKia    C    G        0      0        2 
  27   chr27_3365016     AOna    C    G        1      2        2 
  27   chr27_3365016     ASom    C    G        0      0        2 
  27   chr27_3365016     HCab    C    G        0      0        2 
  27   chr27_3365016     HPrz    C    G        0      0        2 
  27   chr27_3365016     ZBoe    C    G        0      0        2 
  27   chr27_3365016     ZGre    C    G        0      0        2 
  27   chr27_3365016     ZHar    C    G        0      0        2 
  27   chr27_3365016   Sample    C    G        0      0        2 
  27   chr27_3366281     AAsi    G    C        0      0        2 
  27   chr27_3366281     AKia    G    C        0      0        2 
  27   chr27_3366281     AOna    G    C        0      0        2 
  27   chr27_3366281     ASom    G    C        0      0        2 
  27   chr27_3366281     HCab    G    C        0      0        2 
  27   chr27_3366281     HPrz    G    C        0      0        2 
  27   chr27_3366281     ZBoe    G    C        1      2        2 
  27   chr27_3366281     ZGre    G    C        0      0        2 
  27   chr27_3366281     ZHar    G    C        0      0        2 
  27   chr27_3366281   Sample    G    C        0      0        2 
  27   chr27_3418326     AAsi    G    T        0      0        2 
  27   chr27_3418326     AKia    G    T        0      0        2 
  27   chr27_3418326     AOna    G    T        0      0        2 
  27   chr27_3418326     ASom    G    T        0      0        2 
  27   chr27_3418326     HCab    G    T        1      2        2 
  27   chr27_3418326     HPrz    G    T        1      2        2 
  27   chr27_3418326     ZBoe    G    T        0      0        2 
  27   chr27_3418326     ZGre    G    T        0      0        2 
  27   chr27_3418326     ZHar    G    T        0      0        2 
  27   chr27_3418326   Sample    G    T        0      0        2 
  27   chr27_3419939     AAsi    A    T        0      0        2 
  27   chr27_3419939     AKia    A    T        1      2        2 
  27   chr27_3419939     AOna    A    T        0      0        2 
  27   chr27_3419939     ASom    A    T        0      0        2 
  27   chr27_3419939     HCab    A    T        0      0        2 
  27   chr27_3419939     HPrz    A    T        0      0        2 
  27   chr27_3419939     ZBoe    A    T        0      0        2 
  27   chr27_3419939     ZGre    A    T        0      0        2 
  27   chr27_3419939     ZHar    A    T        0      0        2 
  27   chr27_3419939   Sample    A    T        0      0        2 
  27   chr27_3422541     AAsi    C    A        0      0        2 
  27   chr27_3422541     AKia    C    A        0      0        2 
  27   chr27_3422541     AOna    C    A        0      0        2 
  27   chr27_3422541     ASom    C    A        0      0        2 
  27   chr27_3422541     HCab    C    A        0      0        2 
  27   chr27_3422541     HPrz    C    A      0.5      1        2 
  27   chr27_3422541     ZBoe    C    A        0      0        2 
  27   chr27_3422541     ZGre    C    A        0      0        2 
  27   chr27_3422541     ZHar    C    A        0      0        2 
  27   chr27_3422541   Sample    C    A        0      0        2 
  27   chr27_3428751     AAsi    G    C        0      0        2 
  27   chr27_3428751     AKia    G    C        0      0        2 
  27   chr27_3428751     AOna    G    C        0      0        2 
  27   chr27_3428751     ASom    G    C        0      0        2 
  27   chr27_3428751     HCab    G    C      0.5      1        2 
  27   chr27_3428751     HPrz    G    C        0      0        2 
  27   chr27_3428751     ZBoe    G    C        0      0        2 
  27   chr27_3428751     ZGre    G    C        0      0        2 
  27   chr27_3428751     ZHar    G    C        0      0        2 
  27   chr27_3428751   Sample    G    C        0      0        2 
  27   chr27_3495246     AAsi    C    G        0      0        2 
  27   chr27_3495246     AKia    C    G        0      0        2 
  27   chr27_3495246     AOna    C    G        0      0        2 
  27   chr27_3495246     ASom    C    G        0      0        2 
  27   chr27_3495246     HCab    C    G        1      2        2 
  27   chr27_3495246     HPrz    C    G        1      2        2 
  27   chr27_3495246     ZBoe    C    G        0      0        2 
  27   chr27_3495246     ZGre    C    G        0      0        2 
  27   chr27_3495246     ZHar    C    G        0      0        2 
  27   chr27_3495246   Sample    C    G        0      0        2 
  27   chr27_3496562     AAsi    T    A        0      0        2 
  27   chr27_3496562     AKia    T    A        0      0        2 
  27   chr27_3496562     AOna    T    A        0      0        2 
  27   chr27_3496562     ASom    T    A        0      0        2 
  27   chr27_3496562     HCab    T    A        0      0        2 
  27   chr27_3496562     HPrz    T    A      0.5      1        2 
  27   chr27_3496562     ZBoe    T    A        0      0        2 
  27   chr27_3496562     ZGre    T    A        0      0        2 
  27   chr27_3496562     ZHar    T    A        0      0        2 
  27   chr27_3496562   Sample    T    A        0      0        2 
  27   chr27_3501101     AAsi    A    C        0      0        2 
  27   chr27_3501101     AKia    A    C        0      0        2 
  27   chr27_3501101     AOna    A    C        0      0        2 
  27   chr27_3501101     ASom    A    C        0      0        2 
  27   chr27_3501101     HCab    A    C        1      2        2 
  27   chr27_3501101     HPrz    A    C        1      2        2 
  27   chr27_3501101     ZBoe    A    C        0      0        2 
  27   chr27_3501101     ZGre    A    C        0      0        2 
  27   chr27_3501101     ZHar    A    C        0      0        2 
  27   chr27_3501101   Sample    A    C        0      0        2 
  27   chr27_3503995     AAsi    C    G        0      0        2 
  27   chr27_3503995     AKia    C    G        0      0        2 
  27   chr27_3503995     AOna    C    G        0      0        2 
  27   chr27_3503995     ASom    C    G        1      2        2 
  27   chr27_3503995     HCab    C    G        0      0        2 
  27   chr27_3503995     HPrz    C    G        0      0        2 
  27   chr27_3503995     ZBoe    C    G        0      0        2 
  27   chr27_3503995     ZGre    C    G        0      0        2 
  27   chr27_3503995     ZHar    C    G        0      0        2 
  27   chr27_3503995   Sample    C    G        1      2        2 
  27   chr27_3527128     AAsi    A    C        0      0        2 
  27   chr27_3527128     AKia    A    C        0      0        2 
  27   chr27_3527128     AOna    A    C        0      0        2 
  27   chr27_3527128     ASom    A    C        0      0        2 
  27   chr27_3527128     HCab    A    C        1      2        2 
  27   chr27_3527128     HPrz    A    C        1      2        2 
  27   chr27_3527128     ZBoe    A    C        0      0        2 
  27   chr27_3527128     ZGre    A    C        0      0        2 
  27   chr27_3527128     ZHar    A    C        0      0        2 
  27   chr27_3527128   Sample    A    C        0      0        2 
  27   chr27_3533471     AAsi    G    C        0      0        2 
  27   chr27_3533471     AKia    G    C        0      0        2 
  27   chr27_3533471     AOna    G    C        0      0        2 
  27   chr27_3533471     ASom    G    C        0      0        2 
  27   chr27_3533471     HCab    G    C        0      0        2 
  27   chr27_3533471     HPrz    G    C        0      0        2 
  27   chr27_3533471     ZBoe    G    C      0.5      1        2 
  27   chr27_3533471     ZGre    G    C        0      0        2 
  27   chr27_3533471     ZHar    G    C        0      0        2 
  27   chr27_3533471   Sample    G    C        0      0        2 
  27   chr27_3537497     AAsi    T    A        0      0        2 
  27   chr27_3537497     AKia    T    A        0      0        2 
  27   chr27_3537497     AOna    T    A        0      0        2 
  27   chr27_3537497     ASom    T    A        0      0        2 
  27   chr27_3537497     HCab    T    A        0      0        2 
  27   chr27_3537497     HPrz    T    A        0      0        2 
  27   chr27_3537497     ZBoe    T    A        0      0        2 
  27   chr27_3537497     ZGre    T    A      0.5      1        2 
  27   chr27_3537497     ZHar    T    A        0      0        2 
  27   chr27_3537497   Sample    T    A        0      0        2 
  27   chr27_3573988     AAsi    C    G        0      0        2 
  27   chr27_3573988     AKia    C    G        1      2        2 
  27   chr27_3573988     AOna    C    G        1      2        2 
  27   chr27_3573988     ASom    C    G        0      0        2 
  27   chr27_3573988     HCab    C    G        0      0        2 
  27   chr27_3573988     HPrz    C    G        0      0        2 
  27   chr27_3573988     ZBoe    C    G        0      0        2 
  27   chr27_3573988     ZGre    C    G        0      0        2 
  27   chr27_3573988     ZHar    C    G        0      0        2 
  27   chr27_3573988   Sample    C    G        0      0        2 
  27   chr27_3575654     AAsi    C    G        0      0        2 
  27   chr27_3575654     AKia    C    G        0      0        2 
  27   chr27_3575654     AOna    C    G        0      0        2 
  27   chr27_3575654     ASom    C    G        0      0        2 
  27   chr27_3575654     HCab    C    G      0.5      1        2 
  27   chr27_3575654     HPrz    C    G        0      0        2 
  27   chr27_3575654     ZBoe    C    G        0      0        2 
  27   chr27_3575654     ZGre    C    G        0      0        2 
  27   chr27_3575654     ZHar    C    G        0      0        2 
  27   chr27_3575654   Sample    C    G        0      0        2 
  27   chr27_3575812     AAsi    T    G        0      0        2 
  27   chr27_3575812     AKia    T    G        0      0        2 
  27   chr27_3575812     AOna    T    G        0      0        2 
  27   chr27_3575812     ASom    T    G      0.5      1        2 
  27   chr27_3575812     HCab    T    G        0      0        2 
  27   chr27_3575812     HPrz    T    G        0      0        2 
  27   chr27_3575812     ZBoe    T    G        0      0        2 
  27   chr27_3575812     ZGre    T    G        0      0        2 
  27   chr27_3575812     ZHar    T    G        0      0        2 
  27   chr27_3575812   Sample    T    G        0      0        2 
  27   chr27_3588122     AAsi    C    G        0      0        2 
  27   chr27_3588122     AKia    C    G        0      0        2 
  27   chr27_3588122     AOna    C    G        0      0        2 
  27   chr27_3588122     ASom    C    G        0      0        2 
  27   chr27_3588122     HCab    C    G        0      0        2 
  27   chr27_3588122     HPrz    C    G        0      0        2 
  27   chr27_3588122     ZBoe    C    G        0      0        2 
  27   chr27_3588122     ZGre    C    G        0      0        2 
  27   chr27_3588122     ZHar    C    G        1      2        2 
  27   chr27_3588122   Sample    C    G        0      0        2 
  27   chr27_3601595     AAsi    G    T        0      0        2 
  27   chr27_3601595     AKia    G    T        0      0        2 
  27   chr27_3601595     AOna    G    T        1      2        2 
  27   chr27_3601595     ASom    G    T        0      0        2 
  27   chr27_3601595     HCab    G    T        0      0        2 
  27   chr27_3601595     HPrz    G    T        0      0        2 
  27   chr27_3601595     ZBoe    G    T        0      0        2 
  27   chr27_3601595     ZGre    G    T        0      0        2 
  27   chr27_3601595     ZHar    G    T        0      0        2 
  27   chr27_3601595   Sample    G    T        0      0        2 
  27   chr27_3606658     AAsi    T    G        0      0        2 
  27   chr27_3606658     AKia    T    G        1      2        2 
  27   chr27_3606658     AOna    T    G        0      0        2 
  27   chr27_3606658     ASom    T    G        0      0        2 
  27   chr27_3606658     HCab    T    G        0      0        2 
  27   chr27_3606658     HPrz    T    G        0      0        2 
  27   chr27_3606658     ZBoe    T    G        0      0        2 
  27   chr27_3606658     ZGre    T    G        0      0        2 
  27   chr27_3606658     ZHar    T    G        0      0        2 
  27   chr27_3606658   Sample    T    G        0      0        2 
  27   chr27_3609184     AAsi    C    A        0      0        2 
  27   chr27_3609184     AKia    C    A        0      0        2 
  27   chr27_3609184     AOna    C    A        0      0        2 
  27   chr27_3609184     ASom    C    A        0      0        2 
  27   chr27_3609184     HCab    C    A        1      2        2 
  27   chr27_3609184     HPrz    C    A        1      2        2 
  27   chr27_3609184     ZBoe    C    A        0      0        2 
  27   chr27_3609184     ZGre    C    A        0      0        2 
  27   chr27_3609184     ZHar    C    A        0      0        2 
  27   chr27_3609184   Sample    C    A        0      0        2 
  27   chr27_3635566     AAsi    T    G        0      0        2 
  27   chr27_3635566     AKia    T    G        0      0        2 
  27   chr27_3635566     AOna    T    G        0      0        2 
  27   chr27_3635566     ASom    T    G        0      0        2 
  27   chr27_3635566     HCab    T    G      0.5      1        2 
  27   chr27_3635566     HPrz    T    G        0      0        2 
  27   chr27_3635566     ZBoe    T    G        0      0        2 
  27   chr27_3635566     ZGre    T    G        0      0        2 
  27   chr27_3635566     ZHar    T    G        0      0        2 
  27   chr27_3635566   Sample    T    G        0      0        2 
  27   chr27_3641743     AAsi    A    C        0      0        2 
  27   chr27_3641743     AKia    A    C        0      0        2 
  27   chr27_3641743     AOna    A    C        0      0        2 
  27   chr27_3641743     ASom    A    C        0      0        2 
  27   chr27_3641743     HCab    A    C        1      2        2 
  27   chr27_3641743     HPrz    A    C        1      2        2 
  27   chr27_3641743     ZBoe    A    C        0      0        2 
  27   chr27_3641743     ZGre    A    C        0      0        2 
  27   chr27_3641743     ZHar    A    C        0      0        2 
  27   chr27_3641743   Sample    A    C        0      0        2 
  27   chr27_3646535     AAsi    T    A        0      0        2 
  27   chr27_3646535     AKia    T    A        0      0        2 
  27   chr27_3646535     AOna    T    A        1      2        2 
  27   chr27_3646535     ASom    T    A        0      0        2 
  27   chr27_3646535     HCab    T    A        0      0        2 
  27   chr27_3646535     HPrz    T    A        0      0        2 
  27   chr27_3646535     ZBoe    T    A        0      0        2 
  27   chr27_3646535     ZGre    T    A        1      2        2 
  27   chr27_3646535     ZHar    T    A        1      2        2 
  27   chr27_3646535   Sample    T    A        0      0        2 
  27   chr27_3665861     AAsi    C    A        0      0        2 
  27   chr27_3665861     AKia    C    A        0      0        2 
  27   chr27_3665861     AOna    C    A        0      0        2 
  27   chr27_3665861     ASom    C    A        0      0        2 
  27   chr27_3665861     HCab    C    A        1      2        2 
  27   chr27_3665861     HPrz    C    A        1      2        2 
  27   chr27_3665861     ZBoe    C    A        0      0        2 
  27   chr27_3665861     ZGre    C    A        0      0        2 
  27   chr27_3665861     ZHar    C    A        0      0        2 
  27   chr27_3665861   Sample    C    A        0      0        2 
  27   chr27_3668690     AAsi    G    C        1      2        2 
  27   chr27_3668690     AKia    G    C        0      0        2 
  27   chr27_3668690     AOna    G    C        0      0        2 
  27   chr27_3668690     ASom    G    C      0.5      1        2 
  27   chr27_3668690     HCab    G    C        0      0        2 
  27   chr27_3668690     HPrz    G    C        0      0        2 
  27   chr27_3668690     ZBoe    G    C        0      0        2 
  27   chr27_3668690     ZGre    G    C        0      0        2 
  27   chr27_3668690     ZHar    G    C        0      0        2 
  27   chr27_3668690   Sample    G    C        1      2        2 
  27   chr27_3699532     AAsi    G    T        0      0        2 
  27   chr27_3699532     AKia    G    T        0      0        2 
  27   chr27_3699532     AOna    G    T        1      2        2 
  27   chr27_3699532     ASom    G    T        0      0        2 
  27   chr27_3699532     HCab    G    T        0      0        2 
  27   chr27_3699532     HPrz    G    T        0      0        2 
  27   chr27_3699532     ZBoe    G    T        0      0        2 
  27   chr27_3699532     ZGre    G    T        0      0        2 
  27   chr27_3699532     ZHar    G    T        0      0        2 
  27   chr27_3699532   Sample    G    T        0      0        2 
  27   chr27_3702910     AAsi    A    C        0      0        2 
  27   chr27_3702910     AKia    A    C        0      0        2 
  27   chr27_3702910     AOna    A    C        0      0        2 
  27   chr27_3702910     ASom    A    C        0      0        2 
  27   chr27_3702910     HCab    A    C        1      2        2 
  27   chr27_3702910     HPrz    A    C        1      2        2 
  27   chr27_3702910     ZBoe    A    C        0      0        2 
  27   chr27_3702910     ZGre    A    C        0      0        2 
  27   chr27_3702910     ZHar    A    C        0      0        2 
  27   chr27_3702910   Sample    A    C        0      0        2 
  27   chr27_3705244     AAsi    G    C        0      0        2 
  27   chr27_3705244     AKia    G    C        0      0        2 
  27   chr27_3705244     AOna    G    C        0      0        2 
  27   chr27_3705244     ASom    G    C        0      0        2 
  27   chr27_3705244     HCab    G    C        0      0        2 
  27   chr27_3705244     HPrz    G    C        0      0        2 
  27   chr27_3705244     ZBoe    G    C        0      0        2 
  27   chr27_3705244     ZGre    G    C        1      2        2 
  27   chr27_3705244     ZHar    G    C        0      0        2 
  27   chr27_3705244   Sample    G    C        0      0        2 
  27   chr27_3743301     AAsi    A    C        0      0        2 
  27   chr27_3743301     AKia    A    C        0      0        2 
  27   chr27_3743301     AOna    A    C        0      0        2 
  27   chr27_3743301     ASom    A    C        0      0        2 
  27   chr27_3743301     HCab    A    C        0      0        2 
  27   chr27_3743301     HPrz    A    C        0      0        2 
  27   chr27_3743301     ZBoe    A    C        0      0        2 
  27   chr27_3743301     ZGre    A    C        0      0        2 
  27   chr27_3743301     ZHar    A    C        1      2        2 
  27   chr27_3743301   Sample    A    C        0      0        2 
  27   chr27_3754897     AAsi    C    G        0      0        2 
  27   chr27_3754897     AKia    C    G        0      0        2 
  27   chr27_3754897     AOna    C    G        0      0        2 
  27   chr27_3754897     ASom    C    G      0.5      1        2 
  27   chr27_3754897     HCab    C    G        0      0        2 
  27   chr27_3754897     HPrz    C    G        0      0        2 
  27   chr27_3754897     ZBoe    C    G        0      0        2 
  27   chr27_3754897     ZGre    C    G        0      0        2 
  27   chr27_3754897     ZHar    C    G        0      0        2 
  27   chr27_3754897   Sample    C    G        0      0        2 
  27   chr27_3766303     AAsi    C    G        0      0        2 
  27   chr27_3766303     AKia    C    G        0      0        2 
  27   chr27_3766303     AOna    C    G        0      0        2 
  27   chr27_3766303     ASom    C    G        0      0        2 
  27   chr27_3766303     HCab    C    G        1      2        2 
  27   chr27_3766303     HPrz    C    G        1      2        2 
  27   chr27_3766303     ZBoe    C    G        0      0        2 
  27   chr27_3766303     ZGre    C    G        0      0        2 
  27   chr27_3766303     ZHar    C    G        0      0        2 
  27   chr27_3766303   Sample    C    G        0      0        2 
  27   chr27_3783123     AAsi    T    A        0      0        2 
  27   chr27_3783123     AKia    T    A        0      0        2 
  27   chr27_3783123     AOna    T    A        0      0        2 
  27   chr27_3783123     ASom    T    A        0      0        2 
  27   chr27_3783123     HCab    T    A      0.5      1        2 
  27   chr27_3783123     HPrz    T    A        0      0        2 
  27   chr27_3783123     ZBoe    T    A        0      0        2 
  27   chr27_3783123     ZGre    T    A        0      0        2 
  27   chr27_3783123     ZHar    T    A        0      0        2 
  27   chr27_3783123   Sample    T    A        0      0        2 
  27   chr27_3811640     AAsi    C    A        0      0        2 
  27   chr27_3811640     AKia    C    A        1      2        2 
  27   chr27_3811640     AOna    C    A        0      0        2 
  27   chr27_3811640     ASom    C    A        0      0        2 
  27   chr27_3811640     HCab    C    A        0      0        2 
  27   chr27_3811640     HPrz    C    A        0      0        2 
  27   chr27_3811640     ZBoe    C    A        0      0        2 
  27   chr27_3811640     ZGre    C    A        0      0        2 
  27   chr27_3811640     ZHar    C    A        0      0        2 
  27   chr27_3811640   Sample    C    A        0      0        2 
  27   chr27_3811781     AAsi    C    G        0      0        2 
  27   chr27_3811781     AKia    C    G        0      0        2 
  27   chr27_3811781     AOna    C    G        0      0        2 
  27   chr27_3811781     ASom    C    G        0      0        2 
  27   chr27_3811781     HCab    C    G        1      2        2 
  27   chr27_3811781     HPrz    C    G        1      2        2 
  27   chr27_3811781     ZBoe    C    G        0      0        2 
  27   chr27_3811781     ZGre    C    G        0      0        2 
  27   chr27_3811781     ZHar    C    G        0      0        2 
  27   chr27_3811781   Sample    C    G        0      0        2 
  27   chr27_3820902     AAsi    A    T        0      0        2 
  27   chr27_3820902     AKia    A    T        0      0        2 
  27   chr27_3820902     AOna    A    T        0      0        2 
  27   chr27_3820902     ASom    A    T        0      0        2 
  27   chr27_3820902     HCab    A    T        1      2        2 
  27   chr27_3820902     HPrz    A    T        1      2        2 
  27   chr27_3820902     ZBoe    A    T        0      0        2 
  27   chr27_3820902     ZGre    A    T        0      0        2 
  27   chr27_3820902     ZHar    A    T        0      0        2 
  27   chr27_3820902   Sample    A    T        0      0        2 
  27   chr27_3839430     AAsi    C    G        0      0        2 
  27   chr27_3839430     AKia    C    G        0      0        2 
  27   chr27_3839430     AOna    C    G        0      0        2 
  27   chr27_3839430     ASom    C    G        0      0        2 
  27   chr27_3839430     HCab    C    G        0      0        2 
  27   chr27_3839430     HPrz    C    G      0.5      1        2 
  27   chr27_3839430     ZBoe    C    G        0      0        2 
  27   chr27_3839430     ZGre    C    G        0      0        2 
  27   chr27_3839430     ZHar    C    G        0      0        2 
  27   chr27_3839430   Sample    C    G        0      0        2 
  27   chr27_3843233     AAsi    T    A        0      0        2 
  27   chr27_3843233     AKia    T    A        0      0        2 
  27   chr27_3843233     AOna    T    A        1      2        2 
  27   chr27_3843233     ASom    T    A        0      0        2 
  27   chr27_3843233     HCab    T    A        0      0        2 
  27   chr27_3843233     HPrz    T    A        0      0        2 
  27   chr27_3843233     ZBoe    T    A        0      0        2 
  27   chr27_3843233     ZGre    T    A        0      0        2 
  27   chr27_3843233     ZHar    T    A        0      0        2 
  27   chr27_3843233   Sample    T    A        0      0        2 
  27   chr27_3846918     AAsi    C    G        0      0        2 
  27   chr27_3846918     AKia    C    G        0      0        2 
  27   chr27_3846918     AOna    C    G        0      0        2 
  27   chr27_3846918     ASom    C    G        0      0        2 
  27   chr27_3846918     HCab    C    G      0.5      1        2 
  27   chr27_3846918     HPrz    C    G        1      2        2 
  27   chr27_3846918     ZBoe    C    G        0      0        2 
  27   chr27_3846918     ZGre    C    G        0      0        2 
  27   chr27_3846918     ZHar    C    G        0      0        2 
  27   chr27_3846918   Sample    C    G        0      0        2 
  27   chr27_3868914     AAsi    C    A        0      0        2 
  27   chr27_3868914     AKia    C    A        0      0        2 
  27   chr27_3868914     AOna    C    A        0      0        2 
  27   chr27_3868914     ASom    C    A        0      0        2 
  27   chr27_3868914     HCab    C    A      0.5      1        2 
  27   chr27_3868914     HPrz    C    A        0      0        2 
  27   chr27_3868914     ZBoe    C    A        0      0        2 
  27   chr27_3868914     ZGre    C    A        0      0        2 
  27   chr27_3868914     ZHar    C    A        0      0        2 
  27   chr27_3868914   Sample    C    A        0      0        2 
  27   chr27_3872562     AAsi    T    A        0      0        2 
  27   chr27_3872562     AKia    T    A        0      0        2 
  27   chr27_3872562     AOna    T    A        0      0        2 
  27   chr27_3872562     ASom    T    A        0      0        2 
  27   chr27_3872562     HCab    T    A      0.5      1        2 
  27   chr27_3872562     HPrz    T    A        0      0        2 
  27   chr27_3872562     ZBoe    T    A        0      0        2 
  27   chr27_3872562     ZGre    T    A        0      0        2 
  27   chr27_3872562     ZHar    T    A        0      0        2 
  27   chr27_3872562   Sample    T    A        0      0        2 
  27   chr27_3888003     AAsi    G    C        0      0        2 
  27   chr27_3888003     AKia    G    C        0      0        2 
  27   chr27_3888003     AOna    G    C        0      0        2 
  27   chr27_3888003     ASom    G    C      0.5      1        2 
  27   chr27_3888003     HCab    G    C        0      0        2 
  27   chr27_3888003     HPrz    G    C        0      0        2 
  27   chr27_3888003     ZBoe    G    C        0      0        2 
  27   chr27_3888003     ZGre    G    C        0      0        2 
  27   chr27_3888003     ZHar    G    C        0      0        2 
  27   chr27_3888003   Sample    G    C        0      0        2 
  27   chr27_3897014     AAsi    A    T        0      0        2 
  27   chr27_3897014     AKia    A    T        0      0        2 
  27   chr27_3897014     AOna    A    T        0      0        2 
  27   chr27_3897014     ASom    A    T        0      0        2 
  27   chr27_3897014     HCab    A    T        0      0        2 
  27   chr27_3897014     HPrz    A    T        0      0        2 
  27   chr27_3897014     ZBoe    A    T        0      0        2 
  27   chr27_3897014     ZGre    A    T      0.5      1        2 
  27   chr27_3897014     ZHar    A    T        0      0        2 
  27   chr27_3897014   Sample    A    T        0      0        2 
  27   chr27_3935377     AAsi    C    A        0      0        2 
  27   chr27_3935377     AKia    C    A        0      0        2 
  27   chr27_3935377     AOna    C    A        0      0        2 
  27   chr27_3935377     ASom    C    A        0      0        2 
  27   chr27_3935377     HCab    C    A        0      0        2 
  27   chr27_3935377     HPrz    C    A        0      0        2 
  27   chr27_3935377     ZBoe    C    A        1      2        2 
  27   chr27_3935377     ZGre    C    A        0      0        2 
  27   chr27_3935377     ZHar    C    A        0      0        2 
  27   chr27_3935377   Sample    C    A        0      0        2 
  27   chr27_3942300     AAsi    G    T        1      2        2 
  27   chr27_3942300     AKia    G    T        0      0        2 
  27   chr27_3942300     AOna    G    T        0      0        2 
  27   chr27_3942300     ASom    G    T      0.5      1        2 
  27   chr27_3942300     HCab    G    T        0      0        2 
  27   chr27_3942300     HPrz    G    T        0      0        2 
  27   chr27_3942300     ZBoe    G    T        0      0        2 
  27   chr27_3942300     ZGre    G    T        0      0        2 
  27   chr27_3942300     ZHar    G    T        0      0        2 
  27   chr27_3942300   Sample    G    T        1      2        2 
  27   chr27_3942925     AAsi    A    C        0      0        2 
  27   chr27_3942925     AKia    A    C        1      2        2 
  27   chr27_3942925     AOna    A    C        1      2        2 
  27   chr27_3942925     ASom    A    C        0      0        2 
  27   chr27_3942925     HCab    A    C        0      0        2 
  27   chr27_3942925     HPrz    A    C        0      0        2 
  27   chr27_3942925     ZBoe    A    C        0      0        2 
  27   chr27_3942925     ZGre    A    C        0      0        2 
  27   chr27_3942925     ZHar    A    C        0      0        2 
  27   chr27_3942925   Sample    A    C        0      0        2 
  27   chr27_3958339     AAsi    C    A        0      0        2 
  27   chr27_3958339     AKia    C    A        0      0        2 
  27   chr27_3958339     AOna    C    A        0      0        2 
  27   chr27_3958339     ASom    C    A        0      0        2 
  27   chr27_3958339     HCab    C    A      0.5      1        2 
  27   chr27_3958339     HPrz    C    A        0      0        2 
  27   chr27_3958339     ZBoe    C    A        0      0        2 
  27   chr27_3958339     ZGre    C    A        0      0        2 
  27   chr27_3958339     ZHar    C    A        0      0        2 
  27   chr27_3958339   Sample    C    A        0      0        2 
  27   chr27_3973992     AAsi    G    T        0      0        2 
  27   chr27_3973992     AKia    G    T        0      0        2 
  27   chr27_3973992     AOna    G    T        0      0        2 
  27   chr27_3973992     ASom    G    T        0      0        2 
  27   chr27_3973992     HCab    G    T        0      0        2 
  27   chr27_3973992     HPrz    G    T        0      0        2 
  27   chr27_3973992     ZBoe    G    T        0      0        2 
  27   chr27_3973992     ZGre    G    T        0      0        2 
  27   chr27_3973992     ZHar    G    T        1      2        2 
  27   chr27_3973992   Sample    G    T        0      0        2 
  27   chr27_4008212     AAsi    T    A        0      0        2 
  27   chr27_4008212     AKia    T    A        0      0        2 
  27   chr27_4008212     AOna    T    A        0      0        2 
  27   chr27_4008212     ASom    T    A        0      0        2 
  27   chr27_4008212     HCab    T    A        0      0        2 
  27   chr27_4008212     HPrz    T    A        0      0        2 
  27   chr27_4008212     ZBoe    T    A        0      0        2 
  27   chr27_4008212     ZGre    T    A      0.5      1        2 
  27   chr27_4008212     ZHar    T    A        0      0        2 
  27   chr27_4008212   Sample    T    A        0      0        2 
  27   chr27_4025824     AAsi    G    T        0      0        2 
  27   chr27_4025824     AKia    G    T        0      0        2 
  27   chr27_4025824     AOna    G    T        0      0        2 
  27   chr27_4025824     ASom    G    T        0      0        2 
  27   chr27_4025824     HCab    G    T        1      2        2 
  27   chr27_4025824     HPrz    G    T        1      2        2 
  27   chr27_4025824     ZBoe    G    T        0      0        2 
  27   chr27_4025824     ZGre    G    T        0      0        2 
  27   chr27_4025824     ZHar    G    T        0      0        2 
  27   chr27_4025824   Sample    G    T        0      0        2 
  27   chr27_4052550     AAsi    T    A        0      0        2 
  27   chr27_4052550     AKia    T    A        0      0        2 
  27   chr27_4052550     AOna    T    A        0      0        2 
  27   chr27_4052550     ASom    T    A        0      0        2 
  27   chr27_4052550     HCab    T    A        1      2        2 
  27   chr27_4052550     HPrz    T    A        1      2        2 
  27   chr27_4052550     ZBoe    T    A        0      0        2 
  27   chr27_4052550     ZGre    T    A        0      0        2 
  27   chr27_4052550     ZHar    T    A        0      0        2 
  27   chr27_4052550   Sample    T    A        0      0        2 
  27   chr27_4056549     AAsi    T    G        0      0        2 
  27   chr27_4056549     AKia    T    G        0      0        2 
  27   chr27_4056549     AOna    T    G      0.5      1        2 
  27   chr27_4056549     ASom    T    G        0      0        2 
  27   chr27_4056549     HCab    T    G        0      0        2 
  27   chr27_4056549     HPrz    T    G        0      0        2 
  27   chr27_4056549     ZBoe    T    G        0      0        2 
  27   chr27_4056549     ZGre    T    G        0      0        2 
  27   chr27_4056549     ZHar    T    G        0      0        2 
  27   chr27_4056549   Sample    T    G        0      0        2 
  27   chr27_4071952     AAsi    G    C        0      0        2 
  27   chr27_4071952     AKia    G    C        0      0        2 
  27   chr27_4071952     AOna    G    C        0      0        2 
  27   chr27_4071952     ASom    G    C        0      0        2 
  27   chr27_4071952     HCab    G    C        0      0        2 
  27   chr27_4071952     HPrz    G    C        0      0        2 
  27   chr27_4071952     ZBoe    G    C        0      0        2 
  27   chr27_4071952     ZGre    G    C      0.5      1        2 
  27   chr27_4071952     ZHar    G    C        0      0        2 
  27   chr27_4071952   Sample    G    C        0      0        2 
  27   chr27_4085048     AAsi    A    C      0.5      1        2 
  27   chr27_4085048     AKia    A    C        0      0        2 
  27   chr27_4085048     AOna    A    C        0      0        2 
  27   chr27_4085048     ASom    A    C        0      0        2 
  27   chr27_4085048     HCab    A    C        0      0        2 
  27   chr27_4085048     HPrz    A    C        0      0        2 
  27   chr27_4085048     ZBoe    A    C        0      0        2 
  27   chr27_4085048     ZGre    A    C        0      0        2 
  27   chr27_4085048     ZHar    A    C        0      0        2 
  27   chr27_4085048   Sample    A    C        1      2        2 
  27   chr27_4094456     AAsi    G    C        0      0        2 
  27   chr27_4094456     AKia    G    C        0      0        2 
  27   chr27_4094456     AOna    G    C        0      0        2 
  27   chr27_4094456     ASom    G    C        0      0        2 
  27   chr27_4094456     HCab    G    C        0      0        2 
  27   chr27_4094456     HPrz    G    C        0      0        2 
  27   chr27_4094456     ZBoe    G    C        0      0        2 
  27   chr27_4094456     ZGre    G    C        1      2        2 
  27   chr27_4094456     ZHar    G    C        0      0        2 
  27   chr27_4094456   Sample    G    C        0      0        2 
  27   chr27_4095371     AAsi    C    A        0      0        2 
  27   chr27_4095371     AKia    C    A        0      0        2 
  27   chr27_4095371     AOna    C    A        0      0        2 
  27   chr27_4095371     ASom    C    A        0      0        2 
  27   chr27_4095371     HCab    C    A        0      0        2 
  27   chr27_4095371     HPrz    C    A        0      0        2 
  27   chr27_4095371     ZBoe    C    A        1      2        2 
  27   chr27_4095371     ZGre    C    A        0      0        2 
  27   chr27_4095371     ZHar    C    A        0      0        2 
  27   chr27_4095371   Sample    C    A        0      0        2 
  27   chr27_4112349     AAsi    A    T        0      0        2 
  27   chr27_4112349     AKia    A    T        1      2        2 
  27   chr27_4112349     AOna    A    T        1      2        2 
  27   chr27_4112349     ASom    A    T        0      0        2 
  27   chr27_4112349     HCab    A    T        0      0        2 
  27   chr27_4112349     HPrz    A    T        0      0        2 
  27   chr27_4112349     ZBoe    A    T        0      0        2 
  27   chr27_4112349     ZGre    A    T        0      0        2 
  27   chr27_4112349     ZHar    A    T        0      0        2 
  27   chr27_4112349   Sample    A    T        0      0        2 
  27   chr27_4143374     AAsi    G    T        0      0        2 
  27   chr27_4143374     AKia    G    T        0      0        2 
  27   chr27_4143374     AOna    G    T        0      0        2 
  27   chr27_4143374     ASom    G    T        0      0        2 
  27   chr27_4143374     HCab    G    T        1      2        2 
  27   chr27_4143374     HPrz    G    T        1      2        2 
  27   chr27_4143374     ZBoe    G    T        0      0        2 
  27   chr27_4143374     ZGre    G    T        0      0        2 
  27   chr27_4143374     ZHar    G    T        0      0        2 
  27   chr27_4143374   Sample    G    T        0      0        2 
  27   chr27_4153807     AAsi    T    G        1      2        2 
  27   chr27_4153807     AKia    T    G        0      0        2 
  27   chr27_4153807     AOna    T    G        0      0        2 
  27   chr27_4153807     ASom    T    G        1      2        2 
  27   chr27_4153807     HCab    T    G        0      0        2 
  27   chr27_4153807     HPrz    T    G        0      0        2 
  27   chr27_4153807     ZBoe    T    G        0      0        2 
  27   chr27_4153807     ZGre    T    G        0      0        2 
  27   chr27_4153807     ZHar    T    G        0      0        2 
  27   chr27_4153807   Sample    T    G        1      2        2 
  27   chr27_4169683     AAsi    G    C        0      0        2 
  27   chr27_4169683     AKia    G    C        0      0        2 
  27   chr27_4169683     AOna    G    C        0      0        2 
  27   chr27_4169683     ASom    G    C        0      0        2 
  27   chr27_4169683     HCab    G    C        0      0        2 
  27   chr27_4169683     HPrz    G    C        1      2        2 
  27   chr27_4169683     ZBoe    G    C        0      0        2 
  27   chr27_4169683     ZGre    G    C        0      0        2 
  27   chr27_4169683     ZHar    G    C        0      0        2 
  27   chr27_4169683   Sample    G    C        0      0        2 
  27   chr27_4228219     AAsi    A    C        0      0        2 
  27   chr27_4228219     AKia    A    C        0      0        2 
  27   chr27_4228219     AOna    A    C        0      0        2 
  27   chr27_4228219     ASom    A    C        0      0        2 
  27   chr27_4228219     HCab    A    C        0      0        2 
  27   chr27_4228219     HPrz    A    C        0      0        2 
  27   chr27_4228219     ZBoe    A    C        0      0        2 
  27   chr27_4228219     ZGre    A    C        0      0        2 
  27   chr27_4228219     ZHar    A    C        1      2        2 
  27   chr27_4228219   Sample    A    C        0      0        2 
  27   chr27_4231173     AAsi    C    A        0      0        2 
  27   chr27_4231173     AKia    C    A        0      0        2 
  27   chr27_4231173     AOna    C    A        0      0        2 
  27   chr27_4231173     ASom    C    A        0      0        2 
  27   chr27_4231173     HCab    C    A        1      2        2 
  27   chr27_4231173     HPrz    C    A        1      2        2 
  27   chr27_4231173     ZBoe    C    A        0      0        2 
  27   chr27_4231173     ZGre    C    A        0      0        2 
  27   chr27_4231173     ZHar    C    A        0      0        2 
  27   chr27_4231173   Sample    C    A        0      0        2 
  27   chr27_4233380     AAsi    A    C        0      0        2 
  27   chr27_4233380     AKia    A    C        0      0        2 
  27   chr27_4233380     AOna    A    C        0      0        2 
  27   chr27_4233380     ASom    A    C        0      0        2 
  27   chr27_4233380     HCab    A    C        0      0        2 
  27   chr27_4233380     HPrz    A    C        0      0        2 
  27   chr27_4233380     ZBoe    A    C      0.5      1        2 
  27   chr27_4233380     ZGre    A    C        0      0        2 
  27   chr27_4233380     ZHar    A    C        0      0        2 
  27   chr27_4233380   Sample    A    C        0      0        2 
  27   chr27_4238890     AAsi    G    C        0      0        2 
  27   chr27_4238890     AKia    G    C        0      0        2 
  27   chr27_4238890     AOna    G    C        0      0        2 
  27   chr27_4238890     ASom    G    C        0      0        2 
  27   chr27_4238890     HCab    G    C        0      0        2 
  27   chr27_4238890     HPrz    G    C        0      0        2 
  27   chr27_4238890     ZBoe    G    C        1      2        2 
  27   chr27_4238890     ZGre    G    C        0      0        2 
  27   chr27_4238890     ZHar    G    C        0      0        2 
  27   chr27_4238890   Sample    G    C        0      0        2 
  27   chr27_4249427     AAsi    C    A      0.5      1        2 
  27   chr27_4249427     AKia    C    A        0      0        2 
  27   chr27_4249427     AOna    C    A        0      0        2 
  27   chr27_4249427     ASom    C    A        0      0        2 
  27   chr27_4249427     HCab    C    A        0      0        2 
  27   chr27_4249427     HPrz    C    A        0      0        2 
  27   chr27_4249427     ZBoe    C    A        0      0        2 
  27   chr27_4249427     ZGre    C    A        0      0        2 
  27   chr27_4249427     ZHar    C    A        0      0        2 
  27   chr27_4249427   Sample    C    A        0      0        2 
  27   chr27_4255843     AAsi    T    G        0      0        2 
  27   chr27_4255843     AKia    T    G        0      0        2 
  27   chr27_4255843     AOna    T    G        0      0        2 
  27   chr27_4255843     ASom    T    G        0      0        2 
  27   chr27_4255843     HCab    T    G        1      2        2 
  27   chr27_4255843     HPrz    T    G        1      2        2 
  27   chr27_4255843     ZBoe    T    G        0      0        2 
  27   chr27_4255843     ZGre    T    G        0      0        2 
  27   chr27_4255843     ZHar    T    G        0      0        2 
  27   chr27_4255843   Sample    T    G        0      0        2 
  27   chr27_4262839     AAsi    C    G        0      0        2 
  27   chr27_4262839     AKia    C    G        0      0        2 
  27   chr27_4262839     AOna    C    G        0      0        2 
  27   chr27_4262839     ASom    C    G        0      0        2 
  27   chr27_4262839     HCab    C    G        0      0        2 
  27   chr27_4262839     HPrz    C    G        0      0        2 
  27   chr27_4262839     ZBoe    C    G        1      2        2 
  27   chr27_4262839     ZGre    C    G        0      0        2 
  27   chr27_4262839     ZHar    C    G        0      0        2 
  27   chr27_4262839   Sample    C    G        0      0        2 
  27   chr27_4290682     AAsi    A    C        0      0        2 
  27   chr27_4290682     AKia    A    C        0      0        2 
  27   chr27_4290682     AOna    A    C        0      0        2 
  27   chr27_4290682     ASom    A    C        0      0        2 
  27   chr27_4290682     HCab    A    C        1      2        2 
  27   chr27_4290682     HPrz    A    C        1      2        2 
  27   chr27_4290682     ZBoe    A    C        0      0        2 
  27   chr27_4290682     ZGre    A    C        0      0        2 
  27   chr27_4290682     ZHar    A    C        0      0        2 
  27   chr27_4290682   Sample    A    C        0      0        2 
  27   chr27_4294487     AAsi    A    C        0      0        2 
  27   chr27_4294487     AKia    A    C        0      0        2 
  27   chr27_4294487     AOna    A    C        0      0        2 
  27   chr27_4294487     ASom    A    C        0      0        2 
  27   chr27_4294487     HCab    A    C        0      0        2 
  27   chr27_4294487     HPrz    A    C        0      0        2 
  27   chr27_4294487     ZBoe    A    C        0      0        2 
  27   chr27_4294487     ZGre    A    C        0      0        2 
  27   chr27_4294487     ZHar    A    C        1      2        2 
  27   chr27_4294487   Sample    A    C        0      0        2 
  27   chr27_4295419     AAsi    A    C      0.5      1        2 
  27   chr27_4295419     AKia    A    C        0      0        2 
  27   chr27_4295419     AOna    A    C        0      0        2 
  27   chr27_4295419     ASom    A    C        0      0        2 
  27   chr27_4295419     HCab    A    C        0      0        2 
  27   chr27_4295419     HPrz    A    C        0      0        2 
  27   chr27_4295419     ZBoe    A    C        0      0        2 
  27   chr27_4295419     ZGre    A    C        0      0        2 
  27   chr27_4295419     ZHar    A    C        0      0        2 
  27   chr27_4295419   Sample    A    C        0      0        2 
  27   chr27_4300390     AAsi    T    G        0      0        2 
  27   chr27_4300390     AKia    T    G        0      0        2 
  27   chr27_4300390     AOna    T    G        0      0        2 
  27   chr27_4300390     ASom    T    G        0      0        2 
  27   chr27_4300390     HCab    T    G      0.5      1        2 
  27   chr27_4300390     HPrz    T    G      0.5      1        2 
  27   chr27_4300390     ZBoe    T    G        0      0        2 
  27   chr27_4300390     ZGre    T    G        0      0        2 
  27   chr27_4300390     ZHar    T    G        0      0        2 
  27   chr27_4300390   Sample    T    G        0      0        2 
  27   chr27_4321277     AAsi    A    C        0      0        2 
  27   chr27_4321277     AKia    A    C        0      0        2 
  27   chr27_4321277     AOna    A    C        0      0        2 
  27   chr27_4321277     ASom    A    C        0      0        2 
  27   chr27_4321277     HCab    A    C        1      2        2 
  27   chr27_4321277     HPrz    A    C        1      2        2 
  27   chr27_4321277     ZBoe    A    C        0      0        2 
  27   chr27_4321277     ZGre    A    C        0      0        2 
  27   chr27_4321277     ZHar    A    C        0      0        2 
  27   chr27_4321277   Sample    A    C        0      0        2 
  27   chr27_4323428     AAsi    G    C        0      0        2 
  27   chr27_4323428     AKia    G    C        0      0        2 
  27   chr27_4323428     AOna    G    C        0      0        2 
  27   chr27_4323428     ASom    G    C        0      0        2 
  27   chr27_4323428     HCab    G    C        0      0        2 
  27   chr27_4323428     HPrz    G    C        0      0        2 
  27   chr27_4323428     ZBoe    G    C        1      2        2 
  27   chr27_4323428     ZGre    G    C        0      0        2 
  27   chr27_4323428     ZHar    G    C        0      0        2 
  27   chr27_4323428   Sample    G    C        0      0        2 
  27   chr27_4331659     AAsi    G    C        0      0        2 
  27   chr27_4331659     AKia    G    C        0      0        2 
  27   chr27_4331659     AOna    G    C        0      0        2 
  27   chr27_4331659     ASom    G    C        0      0        2 
  27   chr27_4331659     HCab    G    C        1      2        2 
  27   chr27_4331659     HPrz    G    C        1      2        2 
  27   chr27_4331659     ZBoe    G    C        0      0        2 
  27   chr27_4331659     ZGre    G    C        0      0        2 
  27   chr27_4331659     ZHar    G    C        0      0        2 
  27   chr27_4331659   Sample    G    C        0      0        2 
  27   chr27_4335113     AAsi    T    G        0      0        2 
  27   chr27_4335113     AKia    T    G        0      0        2 
  27   chr27_4335113     AOna    T    G        0      0        2 
  27   chr27_4335113     ASom    T    G        0      0        2 
  27   chr27_4335113     HCab    T    G        0      0        2 
  27   chr27_4335113     HPrz    T    G        0      0        2 
  27   chr27_4335113     ZBoe    T    G        0      0        2 
  27   chr27_4335113     ZGre    T    G        0      0        2 
  27   chr27_4335113     ZHar    T    G        1      2        2 
  27   chr27_4335113   Sample    T    G        0      0        2 
  27   chr27_4337682     AAsi    G    C        0      0        2 
  27   chr27_4337682     AKia    G    C        0      0        2 
  27   chr27_4337682     AOna    G    C        0      0        2 
  27   chr27_4337682     ASom    G    C        0      0        2 
  27   chr27_4337682     HCab    G    C        0      0        2 
  27   chr27_4337682     HPrz    G    C        0      0        2 
  27   chr27_4337682     ZBoe    G    C        0      0        2 
  27   chr27_4337682     ZGre    G    C        0      0        2 
  27   chr27_4337682     ZHar    G    C        1      2        2 
  27   chr27_4337682   Sample    G    C        0      0        2 
  27   chr27_4339355     AAsi    T    G        0      0        2 
  27   chr27_4339355     AKia    T    G        0      0        2 
  27   chr27_4339355     AOna    T    G        0      0        2 
  27   chr27_4339355     ASom    T    G        0      0        2 
  27   chr27_4339355     HCab    T    G      0.5      1        2 
  27   chr27_4339355     HPrz    T    G        1      2        2 
  27   chr27_4339355     ZBoe    T    G        0      0        2 
  27   chr27_4339355     ZGre    T    G        0      0        2 
  27   chr27_4339355     ZHar    T    G        0      0        2 
  27   chr27_4339355   Sample    T    G        0      0        2 
  27   chr27_4349554     AAsi    T    A        0      0        2 
  27   chr27_4349554     AKia    T    A        0      0        2 
  27   chr27_4349554     AOna    T    A        0      0        2 
  27   chr27_4349554     ASom    T    A        0      0        2 
  27   chr27_4349554     HCab    T    A        0      0        2 
  27   chr27_4349554     HPrz    T    A        0      0        2 
  27   chr27_4349554     ZBoe    T    A      0.5      1        2 
  27   chr27_4349554     ZGre    T    A        0      0        2 
  27   chr27_4349554     ZHar    T    A        0      0        2 
  27   chr27_4349554   Sample    T    A        0      0        2 
  27   chr27_4377202     AAsi    A    T        0      0        2 
  27   chr27_4377202     AKia    A    T        0      0        2 
  27   chr27_4377202     AOna    A    T        0      0        2 
  27   chr27_4377202     ASom    A    T      0.5      1        2 
  27   chr27_4377202     HCab    A    T        0      0        2 
  27   chr27_4377202     HPrz    A    T        0      0        2 
  27   chr27_4377202     ZBoe    A    T        0      0        2 
  27   chr27_4377202     ZGre    A    T        0      0        2 
  27   chr27_4377202     ZHar    A    T        0      0        2 
  27   chr27_4377202   Sample    A    T        0      0        2 
  27   chr27_4390486     AAsi    C    G        0      0        2 
  27   chr27_4390486     AKia    C    G        0      0        2 
  27   chr27_4390486     AOna    C    G        0      0        2 
  27   chr27_4390486     ASom    C    G        0      0        2 
  27   chr27_4390486     HCab    C    G        0      0        2 
  27   chr27_4390486     HPrz    C    G        0      0        2 
  27   chr27_4390486     ZBoe    C    G        1      2        2 
  27   chr27_4390486     ZGre    C    G        0      0        2 
  27   chr27_4390486     ZHar    C    G        0      0        2 
  27   chr27_4390486   Sample    C    G        0      0        2 
  27   chr27_4406675     AAsi    A    C        0      0        2 
  27   chr27_4406675     AKia    A    C        0      0        2 
  27   chr27_4406675     AOna    A    C        0      0        2 
  27   chr27_4406675     ASom    A    C        0      0        2 
  27   chr27_4406675     HCab    A    C        0      0        2 
  27   chr27_4406675     HPrz    A    C      0.5      1        2 
  27   chr27_4406675     ZBoe    A    C        0      0        2 
  27   chr27_4406675     ZGre    A    C        0      0        2 
  27   chr27_4406675     ZHar    A    C        0      0        2 
  27   chr27_4406675   Sample    A    C        0      0        2 
  27   chr27_4413641     AAsi    A    C        0      0        2 
  27   chr27_4413641     AKia    A    C        0      0        2 
  27   chr27_4413641     AOna    A    C        0      0        2 
  27   chr27_4413641     ASom    A    C        0      0        2 
  27   chr27_4413641     HCab    A    C      0.5      1        2 
  27   chr27_4413641     HPrz    A    C        0      0        2 
  27   chr27_4413641     ZBoe    A    C        0      0        2 
  27   chr27_4413641     ZGre    A    C        0      0        2 
  27   chr27_4413641     ZHar    A    C        0      0        2 
  27   chr27_4413641   Sample    A    C        0      0        2 
  27   chr27_4416918     AAsi    C    G        0      0        2 
  27   chr27_4416918     AKia    C    G        0      0        2 
  27   chr27_4416918     AOna    C    G        0      0        2 
  27   chr27_4416918     ASom    C    G        0      0        2 
  27   chr27_4416918     HCab    C    G        1      2        2 
  27   chr27_4416918     HPrz    C    G        1      2        2 
  27   chr27_4416918     ZBoe    C    G        0      0        2 
  27   chr27_4416918     ZGre    C    G        0      0        2 
  27   chr27_4416918     ZHar    C    G        0      0        2 
  27   chr27_4416918   Sample    C    G        0      0        2 
  27   chr27_4417216     AAsi    C    G        0      0        2 
  27   chr27_4417216     AKia    C    G        0      0        2 
  27   chr27_4417216     AOna    C    G        0      0        2 
  27   chr27_4417216     ASom    C    G        0      0        2 
  27   chr27_4417216     HCab    C    G        0      0        2 
  27   chr27_4417216     HPrz    C    G        0      0        2 
  27   chr27_4417216     ZBoe    C    G      0.5      1        2 
  27   chr27_4417216     ZGre    C    G        0      0        2 
  27   chr27_4417216     ZHar    C    G        0      0        2 
  27   chr27_4417216   Sample    C    G        0      0        2 
  27   chr27_4420634     AAsi    C    A        0      0        2 
  27   chr27_4420634     AKia    C    A        0      0        2 
  27   chr27_4420634     AOna    C    A        0      0        2 
  27   chr27_4420634     ASom    C    A        0      0        2 
  27   chr27_4420634     HCab    C    A        0      0        2 
  27   chr27_4420634     HPrz    C    A        0      0        2 
  27   chr27_4420634     ZBoe    C    A      0.5      1        2 
  27   chr27_4420634     ZGre    C    A        0      0        2 
  27   chr27_4420634     ZHar    C    A        0      0        2 
  27   chr27_4420634   Sample    C    A        0      0        2 
  27   chr27_4422628     AAsi    G    C        0      0        2 
  27   chr27_4422628     AKia    G    C        0      0        2 
  27   chr27_4422628     AOna    G    C        0      0        2 
  27   chr27_4422628     ASom    G    C        0      0        2 
  27   chr27_4422628     HCab    G    C        0      0        2 
  27   chr27_4422628     HPrz    G    C        0      0        2 
  27   chr27_4422628     ZBoe    G    C        0      0        2 
  27   chr27_4422628     ZGre    G    C        1      2        2 
  27   chr27_4422628     ZHar    G    C        0      0        2 
  27   chr27_4422628   Sample    G    C        0      0        2 
  27   chr27_4424741     AAsi    C    A        0      0        2 
  27   chr27_4424741     AKia    C    A        0      0        2 
  27   chr27_4424741     AOna    C    A        0      0        2 
  27   chr27_4424741     ASom    C    A        0      0        2 
  27   chr27_4424741     HCab    C    A        0      0        2 
  27   chr27_4424741     HPrz    C    A        0      0        2 
  27   chr27_4424741     ZBoe    C    A      0.5      1        2 
  27   chr27_4424741     ZGre    C    A        0      0        2 
  27   chr27_4424741     ZHar    C    A        0      0        2 
  27   chr27_4424741   Sample    C    A        0      0        2 
  27   chr27_4437238     AAsi    C    A        0      0        2 
  27   chr27_4437238     AKia    C    A        0      0        2 
  27   chr27_4437238     AOna    C    A        0      0        2 
  27   chr27_4437238     ASom    C    A        0      0        2 
  27   chr27_4437238     HCab    C    A      0.5      1        2 
  27   chr27_4437238     HPrz    C    A        0      0        2 
  27   chr27_4437238     ZBoe    C    A        0      0        2 
  27   chr27_4437238     ZGre    C    A        0      0        2 
  27   chr27_4437238     ZHar    C    A        0      0        2 
  27   chr27_4437238   Sample    C    A        0      0        2 
  27   chr27_4445137     AAsi    C    G        0      0        2 
  27   chr27_4445137     AKia    C    G        0      0        2 
  27   chr27_4445137     AOna    C    G        0      0        2 
  27   chr27_4445137     ASom    C    G        0      0        2 
  27   chr27_4445137     HCab    C    G        0      0        2 
  27   chr27_4445137     HPrz    C    G      0.5      1        2 
  27   chr27_4445137     ZBoe    C    G        0      0        2 
  27   chr27_4445137     ZGre    C    G        0      0        2 
  27   chr27_4445137     ZHar    C    G        0      0        2 
  27   chr27_4445137   Sample    C    G        0      0        2 
  27   chr27_4454746     AAsi    G    C        0      0        2 
  27   chr27_4454746     AKia    G    C        0      0        2 
  27   chr27_4454746     AOna    G    C        0      0        2 
  27   chr27_4454746     ASom    G    C        0      0        2 
  27   chr27_4454746     HCab    G    C        0      0        2 
  27   chr27_4454746     HPrz    G    C      0.5      1        2 
  27   chr27_4454746     ZBoe    G    C        0      0        2 
  27   chr27_4454746     ZGre    G    C        0      0        2 
  27   chr27_4454746     ZHar    G    C        0      0        2 
  27   chr27_4454746   Sample    G    C        0      0        2 
  27   chr27_4457795     AAsi    T    G        0      0        2 
  27   chr27_4457795     AKia    T    G        0      0        2 
  27   chr27_4457795     AOna    T    G        0      0        2 
  27   chr27_4457795     ASom    T    G        0      0        2 
  27   chr27_4457795     HCab    T    G        1      2        2 
  27   chr27_4457795     HPrz    T    G        1      2        2 
  27   chr27_4457795     ZBoe    T    G        0      0        2 
  27   chr27_4457795     ZGre    T    G        0      0        2 
  27   chr27_4457795     ZHar    T    G        0      0        2 
  27   chr27_4457795   Sample    T    G        0      0        2 
  27   chr27_4488464     AAsi    A    C        0      0        2 
  27   chr27_4488464     AKia    A    C        0      0        2 
  27   chr27_4488464     AOna    A    C        0      0        2 
  27   chr27_4488464     ASom    A    C        0      0        2 
  27   chr27_4488464     HCab    A    C        0      0        2 
  27   chr27_4488464     HPrz    A    C      0.5      1        2 
  27   chr27_4488464     ZBoe    A    C        0      0        2 
  27   chr27_4488464     ZGre    A    C        0      0        2 
  27   chr27_4488464     ZHar    A    C        0      0        2 
  27   chr27_4488464   Sample    A    C        0      0        2 
  27   chr27_4506450     AAsi    C    G        0      0        2 
  27   chr27_4506450     AKia    C    G        0      0        2 
  27   chr27_4506450     AOna    C    G        0      0        2 
  27   chr27_4506450     ASom    C    G        0      0        2 
  27   chr27_4506450     HCab    C    G        0      0        2 
  27   chr27_4506450     HPrz    C    G        0      0        2 
  27   chr27_4506450     ZBoe    C    G        1      2        2 
  27   chr27_4506450     ZGre    C    G        1      2        2 
  27   chr27_4506450     ZHar    C    G        0      0        2 
  27   chr27_4506450   Sample    C    G        0      0        2 
  27   chr27_4507061     AAsi    C    A        0      0        2 
  27   chr27_4507061     AKia    C    A        0      0        2 
  27   chr27_4507061     AOna    C    A        0      0        2 
  27   chr27_4507061     ASom    C    A        0      0        2 
  27   chr27_4507061     HCab    C    A        0      0        2 
  27   chr27_4507061     HPrz    C    A        0      0        2 
  27   chr27_4507061     ZBoe    C    A        1      2        2 
  27   chr27_4507061     ZGre    C    A        1      2        2 
  27   chr27_4507061     ZHar    C    A        1      2        2 
  27   chr27_4507061   Sample    C    A        0      0        2 
  27   chr27_4555583     AAsi    C    A        0      0        2 
  27   chr27_4555583     AKia    C    A        0      0        2 
  27   chr27_4555583     AOna    C    A        0      0        2 
  27   chr27_4555583     ASom    C    A      0.5      1        2 
  27   chr27_4555583     HCab    C    A        0      0        2 
  27   chr27_4555583     HPrz    C    A        0      0        2 
  27   chr27_4555583     ZBoe    C    A        0      0        2 
  27   chr27_4555583     ZGre    C    A        0      0        2 
  27   chr27_4555583     ZHar    C    A        0      0        2 
  27   chr27_4555583   Sample    C    A        0      0        2 
  27   chr27_4589194     AAsi    T    G        0      0        2 
  27   chr27_4589194     AKia    T    G        0      0        2 
  27   chr27_4589194     AOna    T    G        0      0        2 
  27   chr27_4589194     ASom    T    G        0      0        2 
  27   chr27_4589194     HCab    T    G        0      0        2 
  27   chr27_4589194     HPrz    T    G        0      0        2 
  27   chr27_4589194     ZBoe    T    G      0.5      1        2 
  27   chr27_4589194     ZGre    T    G        0      0        2 
  27   chr27_4589194     ZHar    T    G        0      0        2 
  27   chr27_4589194   Sample    T    G        0      0        2 
  27   chr27_4598902     AAsi    G    T        0      0        2 
  27   chr27_4598902     AKia    G    T        0      0        2 
  27   chr27_4598902     AOna    G    T        0      0        2 
  27   chr27_4598902     ASom    G    T        0      0        2 
  27   chr27_4598902     HCab    G    T        0      0        2 
  27   chr27_4598902     HPrz    G    T        0      0        2 
  27   chr27_4598902     ZBoe    G    T      0.5      1        2 
  27   chr27_4598902     ZGre    G    T        0      0        2 
  27   chr27_4598902     ZHar    G    T        0      0        2 
  27   chr27_4598902   Sample    G    T        0      0        2 
  27   chr27_4645964     AAsi    G    T        0      0        2 
  27   chr27_4645964     AKia    G    T        0      0        2 
  27   chr27_4645964     AOna    G    T        0      0        2 
  27   chr27_4645964     ASom    G    T        0      0        2 
  27   chr27_4645964     HCab    G    T        0      0        2 
  27   chr27_4645964     HPrz    G    T        0      0        2 
  27   chr27_4645964     ZBoe    G    T      0.5      1        2 
  27   chr27_4645964     ZGre    G    T      0.5      1        2 
  27   chr27_4645964     ZHar    G    T        0      0        2 
  27   chr27_4645964   Sample    G    T        0      0        2 
  27   chr27_4669517     AAsi    T    A        0      0        2 
  27   chr27_4669517     AKia    T    A        0      0        2 
  27   chr27_4669517     AOna    T    A        0      0        2 
  27   chr27_4669517     ASom    T    A        0      0        2 
  27   chr27_4669517     HCab    T    A        1      2        2 
  27   chr27_4669517     HPrz    T    A        1      2        2 
  27   chr27_4669517     ZBoe    T    A        0      0        2 
  27   chr27_4669517     ZGre    T    A        0      0        2 
  27   chr27_4669517     ZHar    T    A        0      0        2 
  27   chr27_4669517   Sample    T    A        0      0        2 
  27   chr27_4678943     AAsi    A    C        0      0        2 
  27   chr27_4678943     AKia    A    C        0      0        2 
  27   chr27_4678943     AOna    A    C        0      0        2 
  27   chr27_4678943     ASom    A    C        0      0        2 
  27   chr27_4678943     HCab    A    C        0      0        2 
  27   chr27_4678943     HPrz    A    C        0      0        2 
  27   chr27_4678943     ZBoe    A    C        0      0        2 
  27   chr27_4678943     ZGre    A    C      0.5      1        2 
  27   chr27_4678943     ZHar    A    C        0      0        2 
  27   chr27_4678943   Sample    A    C        0      0        2 
  27   chr27_4682997     AAsi    C    A        0      0        2 
  27   chr27_4682997     AKia    C    A        0      0        2 
  27   chr27_4682997     AOna    C    A        0      0        2 
  27   chr27_4682997     ASom    C    A        0      0        2 
  27   chr27_4682997     HCab    C    A        1      2        2 
  27   chr27_4682997     HPrz    C    A        1      2        2 
  27   chr27_4682997     ZBoe    C    A        0      0        2 
  27   chr27_4682997     ZGre    C    A        0      0        2 
  27   chr27_4682997     ZHar    C    A        0      0        2 
  27   chr27_4682997   Sample    C    A        0      0        2 
  27   chr27_4716320     AAsi    G    T        0      0        2 
  27   chr27_4716320     AKia    G    T        0      0        2 
  27   chr27_4716320     AOna    G    T        0      0        2 
  27   chr27_4716320     ASom    G    T        0      0        2 
  27   chr27_4716320     HCab    G    T        0      0        2 
  27   chr27_4716320     HPrz    G    T      0.5      1        2 
  27   chr27_4716320     ZBoe    G    T        0      0        2 
  27   chr27_4716320     ZGre    G    T        0      0        2 
  27   chr27_4716320     ZHar    G    T        0      0        2 
  27   chr27_4716320   Sample    G    T        0      0        2 
  27   chr27_4717283     AAsi    A    T        0      0        2 
  27   chr27_4717283     AKia    A    T        0      0        2 
  27   chr27_4717283     AOna    A    T        0      0        2 
  27   chr27_4717283     ASom    A    T        0      0        2 
  27   chr27_4717283     HCab    A    T        0      0        2 
  27   chr27_4717283     HPrz    A    T      0.5      1        2 
  27   chr27_4717283     ZBoe    A    T        0      0        2 
  27   chr27_4717283     ZGre    A    T        0      0        2 
  27   chr27_4717283     ZHar    A    T        0      0        2 
  27   chr27_4717283   Sample    A    T        0      0        2 
  27   chr27_4718773     AAsi    T    G        0      0        2 
  27   chr27_4718773     AKia    T    G      0.5      1        2 
  27   chr27_4718773     AOna    T    G        0      0        2 
  27   chr27_4718773     ASom    T    G        0      0        2 
  27   chr27_4718773     HCab    T    G        0      0        2 
  27   chr27_4718773     HPrz    T    G        0      0        2 
  27   chr27_4718773     ZBoe    T    G        0      0        2 
  27   chr27_4718773     ZGre    T    G        0      0        2 
  27   chr27_4718773     ZHar    T    G        0      0        2 
  27   chr27_4718773   Sample    T    G        0      0        2 
  27   chr27_4719546     AAsi    T    G        0      0        2 
  27   chr27_4719546     AKia    T    G        0      0        2 
  27   chr27_4719546     AOna    T    G        0      0        2 
  27   chr27_4719546     ASom    T    G        0      0        2 
  27   chr27_4719546     HCab    T    G        1      2        2 
  27   chr27_4719546     HPrz    T    G      0.5      1        2 
  27   chr27_4719546     ZBoe    T    G        0      0        2 
  27   chr27_4719546     ZGre    T    G        0      0        2 
  27   chr27_4719546     ZHar    T    G        0      0        2 
  27   chr27_4719546   Sample    T    G        0      0        2 
  27   chr27_4738282     AAsi    G    T        0      0        2 
  27   chr27_4738282     AKia    G    T        1      2        2 
  27   chr27_4738282     AOna    G    T      0.5      1        2 
  27   chr27_4738282     ASom    G    T        0      0        2 
  27   chr27_4738282     HCab    G    T        0      0        2 
  27   chr27_4738282     HPrz    G    T        0      0        2 
  27   chr27_4738282     ZBoe    G    T        0      0        2 
  27   chr27_4738282     ZGre    G    T        0      0        2 
  27   chr27_4738282     ZHar    G    T        0      0        2 
  27   chr27_4738282   Sample    G    T        0      0        2 
  27   chr27_4738311     AAsi    A    C        0      0        2 
  27   chr27_4738311     AKia    A    C        0      0        2 
  27   chr27_4738311     AOna    A    C        0      0        2 
  27   chr27_4738311     ASom    A    C        0      0        2 
  27   chr27_4738311     HCab    A    C        0      0        2 
  27   chr27_4738311     HPrz    A    C        0      0        2 
  27   chr27_4738311     ZBoe    A    C        0      0        2 
  27   chr27_4738311     ZGre    A    C        1      2        2 
  27   chr27_4738311     ZHar    A    C        0      0        2 
  27   chr27_4738311   Sample    A    C        0      0        2 
  27   chr27_4759089     AAsi    A    T        1      2        2 
  27   chr27_4759089     AKia    A    T        0      0        2 
  27   chr27_4759089     AOna    A    T        0      0        2 
  27   chr27_4759089     ASom    A    T        1      2        2 
  27   chr27_4759089     HCab    A    T        0      0        2 
  27   chr27_4759089     HPrz    A    T        0      0        2 
  27   chr27_4759089     ZBoe    A    T        0      0        2 
  27   chr27_4759089     ZGre    A    T        0      0        2 
  27   chr27_4759089     ZHar    A    T        0      0        2 
  27   chr27_4759089   Sample    A    T        0      0        2 
  27   chr27_4763491     AAsi    G    C        0      0        2 
  27   chr27_4763491     AKia    G    C        0      0        2 
  27   chr27_4763491     AOna    G    C        0      0        2 
  27   chr27_4763491     ASom    G    C        0      0        2 
  27   chr27_4763491     HCab    G    C        1      2        2 
  27   chr27_4763491     HPrz    G    C        1      2        2 
  27   chr27_4763491     ZBoe    G    C        0      0        2 
  27   chr27_4763491     ZGre    G    C        0      0        2 
  27   chr27_4763491     ZHar    G    C        0      0        2 
  27   chr27_4763491   Sample    G    C        0      0        2 
  27   chr27_4785877     AAsi    A    C        0      0        2 
  27   chr27_4785877     AKia    A    C        0      0        2 
  27   chr27_4785877     AOna    A    C        0      0        2 
  27   chr27_4785877     ASom    A    C        0      0        2 
  27   chr27_4785877     HCab    A    C        1      2        2 
  27   chr27_4785877     HPrz    A    C        1      2        2 
  27   chr27_4785877     ZBoe    A    C        0      0        2 
  27   chr27_4785877     ZGre    A    C        0      0        2 
  27   chr27_4785877     ZHar    A    C        0      0        2 
  27   chr27_4785877   Sample    A    C        0      0        2 
  27   chr27_4789746     AAsi    A    C        0      0        2 
  27   chr27_4789746     AKia    A    C        0      0        2 
  27   chr27_4789746     AOna    A    C        0      0        2 
  27   chr27_4789746     ASom    A    C        0      0        2 
  27   chr27_4789746     HCab    A    C        1      2        2 
  27   chr27_4789746     HPrz    A    C        1      2        2 
  27   chr27_4789746     ZBoe    A    C        0      0        2 
  27   chr27_4789746     ZGre    A    C        0      0        2 
  27   chr27_4789746     ZHar    A    C        0      0        2 
  27   chr27_4789746   Sample    A    C        0      0        2 
  27   chr27_4812287     AAsi    T    A        0      0        2 
  27   chr27_4812287     AKia    T    A        0      0        2 
  27   chr27_4812287     AOna    T    A        0      0        2 
  27   chr27_4812287     ASom    T    A        0      0        2 
  27   chr27_4812287     HCab    T    A        1      2        2 
  27   chr27_4812287     HPrz    T    A        1      2        2 
  27   chr27_4812287     ZBoe    T    A        0      0        2 
  27   chr27_4812287     ZGre    T    A        0      0        2 
  27   chr27_4812287     ZHar    T    A        0      0        2 
  27   chr27_4812287   Sample    T    A        0      0        2 
  27   chr27_4813099     AAsi    A    C        0      0        2 
  27   chr27_4813099     AKia    A    C        0      0        2 
  27   chr27_4813099     AOna    A    C        0      0        2 
  27   chr27_4813099     ASom    A    C        0      0        2 
  27   chr27_4813099     HCab    A    C        0      0        2 
  27   chr27_4813099     HPrz    A    C        0      0        2 
  27   chr27_4813099     ZBoe    A    C        0      0        2 
  27   chr27_4813099     ZGre    A    C        0      0        2 
  27   chr27_4813099     ZHar    A    C        1      2        2 
  27   chr27_4813099   Sample    A    C        0      0        2 
  27   chr27_4816284     AAsi    A    C        0      0        2 
  27   chr27_4816284     AKia    A    C        0      0        2 
  27   chr27_4816284     AOna    A    C        0      0        2 
  27   chr27_4816284     ASom    A    C        0      0        2 
  27   chr27_4816284     HCab    A    C        0      0        2 
  27   chr27_4816284     HPrz    A    C        0      0        2 
  27   chr27_4816284     ZBoe    A    C        1      2        2 
  27   chr27_4816284     ZGre    A    C        0      0        2 
  27   chr27_4816284     ZHar    A    C        0      0        2 
  27   chr27_4816284   Sample    A    C        0      0        2 
  27   chr27_4850808     AAsi    C    G        0      0        2 
  27   chr27_4850808     AKia    C    G        0      0        2 
  27   chr27_4850808     AOna    C    G        0      0        2 
  27   chr27_4850808     ASom    C    G        0      0        2 
  27   chr27_4850808     HCab    C    G        0      0        2 
  27   chr27_4850808     HPrz    C    G        0      0        2 
  27   chr27_4850808     ZBoe    C    G        1      2        2 
  27   chr27_4850808     ZGre    C    G        0      0        2 
  27   chr27_4850808     ZHar    C    G        0      0        2 
  27   chr27_4850808   Sample    C    G        0      0        2 
  27   chr27_4869619     AAsi    C    A        0      0        2 
  27   chr27_4869619     AKia    C    A        0      0        2 
  27   chr27_4869619     AOna    C    A        0      0        2 
  27   chr27_4869619     ASom    C    A        0      0        2 
  27   chr27_4869619     HCab    C    A        0      0        2 
  27   chr27_4869619     HPrz    C    A        0      0        2 
  27   chr27_4869619     ZBoe    C    A      0.5      1        2 
  27   chr27_4869619     ZGre    C    A        0      0        2 
  27   chr27_4869619     ZHar    C    A        0      0        2 
  27   chr27_4869619   Sample    C    A        0      0        2 
  27   chr27_4913580     AAsi    A    T        0      0        2 
  27   chr27_4913580     AKia    A    T        0      0        2 
  27   chr27_4913580     AOna    A    T        0      0        2 
  27   chr27_4913580     ASom    A    T        1      2        2 
  27   chr27_4913580     HCab    A    T        0      0        2 
  27   chr27_4913580     HPrz    A    T        0      0        2 
  27   chr27_4913580     ZBoe    A    T        0      0        2 
  27   chr27_4913580     ZGre    A    T        0      0        2 
  27   chr27_4913580     ZHar    A    T        0      0        2 
  27   chr27_4913580   Sample    A    T        0      0        2 
  27   chr27_4933259     AAsi    C    G        0      0        2 
  27   chr27_4933259     AKia    C    G      0.5      1        2 
  27   chr27_4933259     AOna    C    G        0      0        2 
  27   chr27_4933259     ASom    C    G        0      0        2 
  27   chr27_4933259     HCab    C    G        0      0        2 
  27   chr27_4933259     HPrz    C    G        0      0        2 
  27   chr27_4933259     ZBoe    C    G        0      0        2 
  27   chr27_4933259     ZGre    C    G        0      0        2 
  27   chr27_4933259     ZHar    C    G        0      0        2 
  27   chr27_4933259   Sample    C    G        0      0        2 
  27   chr27_4950531     AAsi    T    A      0.5      1        2 
  27   chr27_4950531     AKia    T    A        0      0        2 
  27   chr27_4950531     AOna    T    A        0      0        2 
  27   chr27_4950531     ASom    T    A        1      2        2 
  27   chr27_4950531     HCab    T    A        0      0        2 
  27   chr27_4950531     HPrz    T    A        0      0        2 
  27   chr27_4950531     ZBoe    T    A        0      0        2 
  27   chr27_4950531     ZGre    T    A        0      0        2 
  27   chr27_4950531     ZHar    T    A        0      0        2 
  27   chr27_4950531   Sample    T    A        0      0        2 
  27   chr27_5018031     AAsi    A    T        0      0        2 
  27   chr27_5018031     AKia    A    T        0      0        2 
  27   chr27_5018031     AOna    A    T        0      0        2 
  27   chr27_5018031     ASom    A    T        0      0        2 
  27   chr27_5018031     HCab    A    T        0      0        2 
  27   chr27_5018031     HPrz    A    T        0      0        2 
  27   chr27_5018031     ZBoe    A    T      0.5      1        2 
  27   chr27_5018031     ZGre    A    T        0      0        2 
  27   chr27_5018031     ZHar    A    T        0      0        2 
  27   chr27_5018031   Sample    A    T        0      0        2 
  27   chr27_5018689     AAsi    T    G        0      0        2 
  27   chr27_5018689     AKia    T    G        0      0        2 
  27   chr27_5018689     AOna    T    G        0      0        2 
  27   chr27_5018689     ASom    T    G        0      0        2 
  27   chr27_5018689     HCab    T    G        0      0        2 
  27   chr27_5018689     HPrz    T    G        0      0        2 
  27   chr27_5018689     ZBoe    T    G        0      0        2 
  27   chr27_5018689     ZGre    T    G        1      2        2 
  27   chr27_5018689     ZHar    T    G        0      0        2 
  27   chr27_5018689   Sample    T    G        0      0        2 
  27   chr27_5025711     AAsi    C    G        0      0        2 
  27   chr27_5025711     AKia    C    G        0      0        2 
  27   chr27_5025711     AOna    C    G        0      0        2 
  27   chr27_5025711     ASom    C    G        0      0        2 
  27   chr27_5025711     HCab    C    G        1      2        2 
  27   chr27_5025711     HPrz    C    G        1      2        2 
  27   chr27_5025711     ZBoe    C    G        0      0        2 
  27   chr27_5025711     ZGre    C    G        0      0        2 
  27   chr27_5025711     ZHar    C    G        0      0        2 
  27   chr27_5025711   Sample    C    G        0      0        2 
  27   chr27_5030002     AAsi    T    G        0      0        2 
  27   chr27_5030002     AKia    T    G        0      0        2 
  27   chr27_5030002     AOna    T    G        0      0        2 
  27   chr27_5030002     ASom    T    G        0      0        2 
  27   chr27_5030002     HCab    T    G        0      0        2 
  27   chr27_5030002     HPrz    T    G        0      0        2 
  27   chr27_5030002     ZBoe    T    G        0      0        2 
  27   chr27_5030002     ZGre    T    G        0      0        2 
  27   chr27_5030002     ZHar    T    G      0.5      1        2 
  27   chr27_5030002   Sample    T    G        0      0        2 
  27   chr27_5045343     AAsi    G    T        1      2        2 
  27   chr27_5045343     AKia    G    T        0      0        2 
  27   chr27_5045343     AOna    G    T        0      0        2 
  27   chr27_5045343     ASom    G    T        0      0        2 
  27   chr27_5045343     HCab    G    T        0      0        2 
  27   chr27_5045343     HPrz    G    T        0      0        2 
  27   chr27_5045343     ZBoe    G    T        0      0        2 
  27   chr27_5045343     ZGre    G    T        0      0        2 
  27   chr27_5045343     ZHar    G    T        0      0        2 
  27   chr27_5045343   Sample    G    T        1      2        2 
  27   chr27_5056923     AAsi    A    C        0      0        2 
  27   chr27_5056923     AKia    A    C        0      0        2 
  27   chr27_5056923     AOna    A    C        0      0        2 
  27   chr27_5056923     ASom    A    C        0      0        2 
  27   chr27_5056923     HCab    A    C        1      2        2 
  27   chr27_5056923     HPrz    A    C        1      2        2 
  27   chr27_5056923     ZBoe    A    C        0      0        2 
  27   chr27_5056923     ZGre    A    C        0      0        2 
  27   chr27_5056923     ZHar    A    C        0      0        2 
  27   chr27_5056923   Sample    A    C        0      0        2 
  27   chr27_5066202     AAsi    C    A        0      0        2 
  27   chr27_5066202     AKia    C    A        0      0        2 
  27   chr27_5066202     AOna    C    A        0      0        2 
  27   chr27_5066202     ASom    C    A        0      0        2 
  27   chr27_5066202     HCab    C    A        1      2        2 
  27   chr27_5066202     HPrz    C    A        1      2        2 
  27   chr27_5066202     ZBoe    C    A        0      0        2 
  27   chr27_5066202     ZGre    C    A        0      0        2 
  27   chr27_5066202     ZHar    C    A        0      0        2 
  27   chr27_5066202   Sample    C    A        0      0        2 
  27   chr27_5091702     AAsi    T    G        1      2        2 
  27   chr27_5091702     AKia    T    G        0      0        2 
  27   chr27_5091702     AOna    T    G        0      0        2 
  27   chr27_5091702     ASom    T    G        1      2        2 
  27   chr27_5091702     HCab    T    G        0      0        2 
  27   chr27_5091702     HPrz    T    G        0      0        2 
  27   chr27_5091702     ZBoe    T    G        0      0        2 
  27   chr27_5091702     ZGre    T    G        0      0        2 
  27   chr27_5091702     ZHar    T    G        0      0        2 
  27   chr27_5091702   Sample    T    G        1      2        2 
  27   chr27_5107022     AAsi    G    T        0      0        2 
  27   chr27_5107022     AKia    G    T        0      0        2 
  27   chr27_5107022     AOna    G    T      0.5      1        2 
  27   chr27_5107022     ASom    G    T        0      0        2 
  27   chr27_5107022     HCab    G    T        0      0        2 
  27   chr27_5107022     HPrz    G    T        0      0        2 
  27   chr27_5107022     ZBoe    G    T        0      0        2 
  27   chr27_5107022     ZGre    G    T        0      0        2 
  27   chr27_5107022     ZHar    G    T        0      0        2 
  27   chr27_5107022   Sample    G    T        0      0        2 
  27   chr27_5118710     AAsi    A    T        0      0        2 
  27   chr27_5118710     AKia    A    T        0      0        2 
  27   chr27_5118710     AOna    A    T        0      0        2 
  27   chr27_5118710     ASom    A    T        0      0        2 
  27   chr27_5118710     HCab    A    T        0      0        2 
  27   chr27_5118710     HPrz    A    T        0      0        2 
  27   chr27_5118710     ZBoe    A    T        0      0        2 
  27   chr27_5118710     ZGre    A    T        0      0        2 
  27   chr27_5118710     ZHar    A    T      0.5      1        2 
  27   chr27_5118710   Sample    A    T        0      0        2 
  27   chr27_5135588     AAsi    C    A        0      0        2 
  27   chr27_5135588     AKia    C    A        0      0        2 
  27   chr27_5135588     AOna    C    A        0      0        2 
  27   chr27_5135588     ASom    C    A        0      0        2 
  27   chr27_5135588     HCab    C    A        0      0        2 
  27   chr27_5135588     HPrz    C    A        0      0        2 
  27   chr27_5135588     ZBoe    C    A        1      2        2 
  27   chr27_5135588     ZGre    C    A        1      2        2 
  27   chr27_5135588     ZHar    C    A        1      2        2 
  27   chr27_5135588   Sample    C    A        0      0        2 
  27   chr27_5148870     AAsi    G    T        0      0        2 
  27   chr27_5148870     AKia    G    T        0      0        2 
  27   chr27_5148870     AOna    G    T        0      0        2 
  27   chr27_5148870     ASom    G    T        0      0        2 
  27   chr27_5148870     HCab    G    T        0      0        2 
  27   chr27_5148870     HPrz    G    T        0      0        2 
  27   chr27_5148870     ZBoe    G    T        0      0        2 
  27   chr27_5148870     ZGre    G    T        1      2        2 
  27   chr27_5148870     ZHar    G    T        0      0        2 
  27   chr27_5148870   Sample    G    T        0      0        2 
  27   chr27_5250582     AAsi    G    C      0.5      1        2 
  27   chr27_5250582     AKia    G    C        0      0        2 
  27   chr27_5250582     AOna    G    C        0      0        2 
  27   chr27_5250582     ASom    G    C        0      0        2 
  27   chr27_5250582     HCab    G    C        0      0        2 
  27   chr27_5250582     HPrz    G    C        0      0        2 
  27   chr27_5250582     ZBoe    G    C        0      0        2 
  27   chr27_5250582     ZGre    G    C        0      0        2 
  27   chr27_5250582     ZHar    G    C        0      0        2 
  27   chr27_5250582   Sample    G    C        0      0        2 
  27   chr27_5253464     AAsi    G    T        0      0        2 
  27   chr27_5253464     AKia    G    T        0      0        2 
  27   chr27_5253464     AOna    G    T        0      0        2 
  27   chr27_5253464     ASom    G    T        0      0        2 
  27   chr27_5253464     HCab    G    T        0      0        2 
  27   chr27_5253464     HPrz    G    T        0      0        2 
  27   chr27_5253464     ZBoe    G    T        0      0        2 
  27   chr27_5253464     ZGre    G    T        0      0        2 
  27   chr27_5253464     ZHar    G    T      0.5      1        2 
  27   chr27_5253464   Sample    G    T        0      0        2 
  27   chr27_5298081     AAsi    C    G        0      0        2 
  27   chr27_5298081     AKia    C    G        0      0        2 
  27   chr27_5298081     AOna    C    G        0      0        2 
  27   chr27_5298081     ASom    C    G        0      0        2 
  27   chr27_5298081     HCab    C    G        1      2        2 
  27   chr27_5298081     HPrz    C    G        1      2        2 
  27   chr27_5298081     ZBoe    C    G        0      0        2 
  27   chr27_5298081     ZGre    C    G        0      0        2 
  27   chr27_5298081     ZHar    C    G        0      0        2 
  27   chr27_5298081   Sample    C    G        0      0        2 
  27   chr27_5306821     AAsi    T    G        0      0        2 
  27   chr27_5306821     AKia    T    G        0      0        2 
  27   chr27_5306821     AOna    T    G        0      0        2 
  27   chr27_5306821     ASom    T    G        0      0        2 
  27   chr27_5306821     HCab    T    G        0      0        2 
  27   chr27_5306821     HPrz    T    G        0      0        2 
  27   chr27_5306821     ZBoe    T    G      0.5      1        2 
  27   chr27_5306821     ZGre    T    G        0      0        2 
  27   chr27_5306821     ZHar    T    G        0      0        2 
  27   chr27_5306821   Sample    T    G        0      0        2 
  27   chr27_5335194     AAsi    G    C        0      0        2 
  27   chr27_5335194     AKia    G    C        0      0        2 
  27   chr27_5335194     AOna    G    C        0      0        2 
  27   chr27_5335194     ASom    G    C        0      0        2 
  27   chr27_5335194     HCab    G    C        0      0        2 
  27   chr27_5335194     HPrz    G    C      0.5      1        2 
  27   chr27_5335194     ZBoe    G    C        0      0        2 
  27   chr27_5335194     ZGre    G    C        0      0        2 
  27   chr27_5335194     ZHar    G    C        0      0        2 
  27   chr27_5335194   Sample    G    C        0      0        2 
  27   chr27_5343490     AAsi    A    C        0      0        2 
  27   chr27_5343490     AKia    A    C        0      0        2 
  27   chr27_5343490     AOna    A    C        0      0        2 
  27   chr27_5343490     ASom    A    C        0      0        2 
  27   chr27_5343490     HCab    A    C        0      0        2 
  27   chr27_5343490     HPrz    A    C        0      0        2 
  27   chr27_5343490     ZBoe    A    C        1      2        2 
  27   chr27_5343490     ZGre    A    C        0      0        2 
  27   chr27_5343490     ZHar    A    C        0      0        2 
  27   chr27_5343490   Sample    A    C        0      0        2 
  27   chr27_5344885     AAsi    C    G        0      0        2 
  27   chr27_5344885     AKia    C    G        0      0        2 
  27   chr27_5344885     AOna    C    G        0      0        2 
  27   chr27_5344885     ASom    C    G        0      0        2 
  27   chr27_5344885     HCab    C    G        0      0        2 
  27   chr27_5344885     HPrz    C    G        0      0        2 
  27   chr27_5344885     ZBoe    C    G        0      0        2 
  27   chr27_5344885     ZGre    C    G        1      2        2 
  27   chr27_5344885     ZHar    C    G        0      0        2 
  27   chr27_5344885   Sample    C    G        0      0        2 
  27   chr27_5346381     AAsi    G    T        0      0        2 
  27   chr27_5346381     AKia    G    T        0      0        2 
  27   chr27_5346381     AOna    G    T        0      0        2 
  27   chr27_5346381     ASom    G    T        0      0        2 
  27   chr27_5346381     HCab    G    T        1      2        2 
  27   chr27_5346381     HPrz    G    T      0.5      1        2 
  27   chr27_5346381     ZBoe    G    T        0      0        2 
  27   chr27_5346381     ZGre    G    T        0      0        2 
  27   chr27_5346381     ZHar    G    T        0      0        2 
  27   chr27_5346381   Sample    G    T        0      0        2 
  27   chr27_5379254     AAsi    C    G        0      0        2 
  27   chr27_5379254     AKia    C    G        1      2        2 
  27   chr27_5379254     AOna    C    G        0      0        2 
  27   chr27_5379254     ASom    C    G        0      0        2 
  27   chr27_5379254     HCab    C    G        0      0        2 
  27   chr27_5379254     HPrz    C    G        0      0        2 
  27   chr27_5379254     ZBoe    C    G        0      0        2 
  27   chr27_5379254     ZGre    C    G        0      0        2 
  27   chr27_5379254     ZHar    C    G        0      0        2 
  27   chr27_5379254   Sample    C    G        0      0        2 
  27   chr27_5410443     AAsi    A    C        0      0        2 
  27   chr27_5410443     AKia    A    C        0      0        2 
  27   chr27_5410443     AOna    A    C        0      0        2 
  27   chr27_5410443     ASom    A    C        0      0        2 
  27   chr27_5410443     HCab    A    C        0      0        2 
  27   chr27_5410443     HPrz    A    C        0      0        2 
  27   chr27_5410443     ZBoe    A    C      0.5      1        2 
  27   chr27_5410443     ZGre    A    C        0      0        2 
  27   chr27_5410443     ZHar    A    C        0      0        2 
  27   chr27_5410443   Sample    A    C        0      0        2 
  27   chr27_5412469     AAsi    T    G        0      0        2 
  27   chr27_5412469     AKia    T    G        0      0        2 
  27   chr27_5412469     AOna    T    G        0      0        2 
  27   chr27_5412469     ASom    T    G        0      0        2 
  27   chr27_5412469     HCab    T    G        0      0        2 
  27   chr27_5412469     HPrz    T    G        0      0        2 
  27   chr27_5412469     ZBoe    T    G      0.5      1        2 
  27   chr27_5412469     ZGre    T    G        0      0        2 
  27   chr27_5412469     ZHar    T    G        0      0        2 
  27   chr27_5412469   Sample    T    G        0      0        2 
  27   chr27_5431990     AAsi    G    T      0.5      1        2 
  27   chr27_5431990     AKia    G    T        0      0        2 
  27   chr27_5431990     AOna    G    T        0      0        2 
  27   chr27_5431990     ASom    G    T        0      0        2 
  27   chr27_5431990     HCab    G    T        0      0        2 
  27   chr27_5431990     HPrz    G    T        0      0        2 
  27   chr27_5431990     ZBoe    G    T        0      0        2 
  27   chr27_5431990     ZGre    G    T        0      0        2 
  27   chr27_5431990     ZHar    G    T        0      0        2 
  27   chr27_5431990   Sample    G    T        0      0        2 
  27   chr27_5443445     AAsi    A    C        0      0        2 
  27   chr27_5443445     AKia    A    C        0      0        2 
  27   chr27_5443445     AOna    A    C        0      0        2 
  27   chr27_5443445     ASom    A    C        0      0        2 
  27   chr27_5443445     HCab    A    C        1      2        2 
  27   chr27_5443445     HPrz    A    C        1      2        2 
  27   chr27_5443445     ZBoe    A    C        0      0        2 
  27   chr27_5443445     ZGre    A    C        0      0        2 
  27   chr27_5443445     ZHar    A    C        0      0        2 
  27   chr27_5443445   Sample    A    C        0      0        2 
  27   chr27_5448084     AAsi    G    T        0      0        2 
  27   chr27_5448084     AKia    G    T        0      0        2 
  27   chr27_5448084     AOna    G    T        0      0        2 
  27   chr27_5448084     ASom    G    T        0      0        2 
  27   chr27_5448084     HCab    G    T        0      0        2 
  27   chr27_5448084     HPrz    G    T      0.5      1        2 
  27   chr27_5448084     ZBoe    G    T        0      0        2 
  27   chr27_5448084     ZGre    G    T        0      0        2 
  27   chr27_5448084     ZHar    G    T        0      0        2 
  27   chr27_5448084   Sample    G    T        0      0        2 
  27   chr27_5492404     AAsi    C    G        0      0        2 
  27   chr27_5492404     AKia    C    G        0      0        2 
  27   chr27_5492404     AOna    C    G        0      0        2 
  27   chr27_5492404     ASom    C    G        1      2        2 
  27   chr27_5492404     HCab    C    G        0      0        2 
  27   chr27_5492404     HPrz    C    G        0      0        2 
  27   chr27_5492404     ZBoe    C    G        0      0        2 
  27   chr27_5492404     ZGre    C    G        0      0        2 
  27   chr27_5492404     ZHar    C    G        0      0        2 
  27   chr27_5492404   Sample    C    G        0      0        2 
  27   chr27_5513610     AAsi    G    C        0      0        2 
  27   chr27_5513610     AKia    G    C        0      0        2 
  27   chr27_5513610     AOna    G    C        0      0        2 
  27   chr27_5513610     ASom    G    C        0      0        2 
  27   chr27_5513610     HCab    G    C        0      0        2 
  27   chr27_5513610     HPrz    G    C        0      0        2 
  27   chr27_5513610     ZBoe    G    C        0      0        2 
  27   chr27_5513610     ZGre    G    C        0      0        2 
  27   chr27_5513610     ZHar    G    C        1      2        2 
  27   chr27_5513610   Sample    G    C        0      0        2 
  27   chr27_5574099     AAsi    G    T        0      0        2 
  27   chr27_5574099     AKia    G    T        0      0        2 
  27   chr27_5574099     AOna    G    T        0      0        2 
  27   chr27_5574099     ASom    G    T        0      0        2 
  27   chr27_5574099     HCab    G    T        0      0        2 
  27   chr27_5574099     HPrz    G    T        0      0        2 
  27   chr27_5574099     ZBoe    G    T        0      0        2 
  27   chr27_5574099     ZGre    G    T        1      2        2 
  27   chr27_5574099     ZHar    G    T        0      0        2 
  27   chr27_5574099   Sample    G    T        0      0        2 
  27   chr27_5592012     AAsi    C    A        0      0        2 
  27   chr27_5592012     AKia    C    A        0      0        2 
  27   chr27_5592012     AOna    C    A        0      0        2 
  27   chr27_5592012     ASom    C    A        0      0        2 
  27   chr27_5592012     HCab    C    A        0      0        2 
  27   chr27_5592012     HPrz    C    A      0.5      1        2 
  27   chr27_5592012     ZBoe    C    A        0      0        2 
  27   chr27_5592012     ZGre    C    A        0      0        2 
  27   chr27_5592012     ZHar    C    A        0      0        2 
  27   chr27_5592012   Sample    C    A        0      0        2 
  27   chr27_5619724     AAsi    G    T        0      0        2 
  27   chr27_5619724     AKia    G    T        0      0        2 
  27   chr27_5619724     AOna    G    T        0      0        2 
  27   chr27_5619724     ASom    G    T        0      0        2 
  27   chr27_5619724     HCab    G    T        0      0        2 
  27   chr27_5619724     HPrz    G    T        0      0        2 
  27   chr27_5619724     ZBoe    G    T        0      0        2 
  27   chr27_5619724     ZGre    G    T        0      0        2 
  27   chr27_5619724     ZHar    G    T        1      2        2 
  27   chr27_5619724   Sample    G    T        0      0        2 
  27   chr27_5657429     AAsi    T    A        0      0        2 
  27   chr27_5657429     AKia    T    A        0      0        2 
  27   chr27_5657429     AOna    T    A        0      0        2 
  27   chr27_5657429     ASom    T    A        0      0        2 
  27   chr27_5657429     HCab    T    A        0      0        2 
  27   chr27_5657429     HPrz    T    A        0      0        2 
  27   chr27_5657429     ZBoe    T    A        0      0        2 
  27   chr27_5657429     ZGre    T    A        0      0        2 
  27   chr27_5657429     ZHar    T    A        1      2        2 
  27   chr27_5657429   Sample    T    A        0      0        2 
  27   chr27_5694274     AAsi    C    G        0      0        2 
  27   chr27_5694274     AKia    C    G        0      0        2 
  27   chr27_5694274     AOna    C    G        0      0        2 
  27   chr27_5694274     ASom    C    G        0      0        2 
  27   chr27_5694274     HCab    C    G        0      0        2 
  27   chr27_5694274     HPrz    C    G      0.5      1        2 
  27   chr27_5694274     ZBoe    C    G        0      0        2 
  27   chr27_5694274     ZGre    C    G        0      0        2 
  27   chr27_5694274     ZHar    C    G        0      0        2 
  27   chr27_5694274   Sample    C    G        0      0        2 
  27   chr27_5770335     AAsi    A    C        0      0        2 
  27   chr27_5770335     AKia    A    C        0      0        2 
  27   chr27_5770335     AOna    A    C        0      0        2 
  27   chr27_5770335     ASom    A    C        0      0        2 
  27   chr27_5770335     HCab    A    C        0      0        2 
  27   chr27_5770335     HPrz    A    C        0      0        2 
  27   chr27_5770335     ZBoe    A    C        0      0        2 
  27   chr27_5770335     ZGre    A    C        0      0        2 
  27   chr27_5770335     ZHar    A    C      0.5      1        2 
  27   chr27_5770335   Sample    A    C        0      0        2 
  27   chr27_5775476     AAsi    T    A        0      0        2 
  27   chr27_5775476     AKia    T    A        0      0        2 
  27   chr27_5775476     AOna    T    A        0      0        2 
  27   chr27_5775476     ASom    T    A        0      0        2 
  27   chr27_5775476     HCab    T    A        1      2        2 
  27   chr27_5775476     HPrz    T    A        1      2        2 
  27   chr27_5775476     ZBoe    T    A        0      0        2 
  27   chr27_5775476     ZGre    T    A        0      0        2 
  27   chr27_5775476     ZHar    T    A        0      0        2 
  27   chr27_5775476   Sample    T    A        0      0        2 
  27   chr27_5779321     AAsi    G    T        1      2        2 
  27   chr27_5779321     AKia    G    T        0      0        2 
  27   chr27_5779321     AOna    G    T        0      0        2 
  27   chr27_5779321     ASom    G    T        1      2        2 
  27   chr27_5779321     HCab    G    T        0      0        2 
  27   chr27_5779321     HPrz    G    T        0      0        2 
  27   chr27_5779321     ZBoe    G    T        0      0        2 
  27   chr27_5779321     ZGre    G    T        0      0        2 
  27   chr27_5779321     ZHar    G    T        0      0        2 
  27   chr27_5779321   Sample    G    T        1      2        2 
  27   chr27_5789157     AAsi    T    A        0      0        2 
  27   chr27_5789157     AKia    T    A        1      2        2 
  27   chr27_5789157     AOna    T    A        1      2        2 
  27   chr27_5789157     ASom    T    A        0      0        2 
  27   chr27_5789157     HCab    T    A        0      0        2 
  27   chr27_5789157     HPrz    T    A        0      0        2 
  27   chr27_5789157     ZBoe    T    A        0      0        2 
  27   chr27_5789157     ZGre    T    A        0      0        2 
  27   chr27_5789157     ZHar    T    A        0      0        2 
  27   chr27_5789157   Sample    T    A        0      0        2 
  27   chr27_5819112     AAsi    G    T        0      0        2 
  27   chr27_5819112     AKia    G    T        1      2        2 
  27   chr27_5819112     AOna    G    T        1      2        2 
  27   chr27_5819112     ASom    G    T        0      0        2 
  27   chr27_5819112     HCab    G    T        0      0        2 
  27   chr27_5819112     HPrz    G    T        0      0        2 
  27   chr27_5819112     ZBoe    G    T        0      0        2 
  27   chr27_5819112     ZGre    G    T        0      0        2 
  27   chr27_5819112     ZHar    G    T        0      0        2 
  27   chr27_5819112   Sample    G    T        0      0        2 
  27   chr27_5824465     AAsi    C    A        0      0        2 
  27   chr27_5824465     AKia    C    A        1      2        2 
  27   chr27_5824465     AOna    C    A        1      2        2 
  27   chr27_5824465     ASom    C    A        0      0        2 
  27   chr27_5824465     HCab    C    A        0      0        2 
  27   chr27_5824465     HPrz    C    A        0      0        2 
  27   chr27_5824465     ZBoe    C    A        0      0        2 
  27   chr27_5824465     ZGre    C    A        0      0        2 
  27   chr27_5824465     ZHar    C    A        0      0        2 
  27   chr27_5824465   Sample    C    A        0      0        2 
  27   chr27_5830221     AAsi    A    C        0      0        2 
  27   chr27_5830221     AKia    A    C        0      0        2 
  27   chr27_5830221     AOna    A    C        0      0        2 
  27   chr27_5830221     ASom    A    C        0      0        2 
  27   chr27_5830221     HCab    A    C        0      0        2 
  27   chr27_5830221     HPrz    A    C        0      0        2 
  27   chr27_5830221     ZBoe    A    C        1      2        2 
  27   chr27_5830221     ZGre    A    C        0      0        2 
  27   chr27_5830221     ZHar    A    C        0      0        2 
  27   chr27_5830221   Sample    A    C        0      0        2 
  27   chr27_5846112     AAsi    G    C      0.5      1        2 
  27   chr27_5846112     AKia    G    C        0      0        2 
  27   chr27_5846112     AOna    G    C        0      0        2 
  27   chr27_5846112     ASom    G    C        0      0        2 
  27   chr27_5846112     HCab    G    C        0      0        2 
  27   chr27_5846112     HPrz    G    C        0      0        2 
  27   chr27_5846112     ZBoe    G    C        0      0        2 
  27   chr27_5846112     ZGre    G    C        0      0        2 
  27   chr27_5846112     ZHar    G    C        0      0        2 
  27   chr27_5846112   Sample    G    C        0      0        2 
  27   chr27_5863439     AAsi    G    C      0.5      1        2 
  27   chr27_5863439     AKia    G    C        0      0        2 
  27   chr27_5863439     AOna    G    C        0      0        2 
  27   chr27_5863439     ASom    G    C        0      0        2 
  27   chr27_5863439     HCab    G    C        0      0        2 
  27   chr27_5863439     HPrz    G    C        0      0        2 
  27   chr27_5863439     ZBoe    G    C        0      0        2 
  27   chr27_5863439     ZGre    G    C        0      0        2 
  27   chr27_5863439     ZHar    G    C        0      0        2 
  27   chr27_5863439   Sample    G    C        0      0        2 
  27   chr27_5870462     AAsi    G    C        0      0        2 
  27   chr27_5870462     AKia    G    C        0      0        2 
  27   chr27_5870462     AOna    G    C        0      0        2 
  27   chr27_5870462     ASom    G    C        0      0        2 
  27   chr27_5870462     HCab    G    C        0      0        2 
  27   chr27_5870462     HPrz    G    C        0      0        2 
  27   chr27_5870462     ZBoe    G    C        0      0        2 
  27   chr27_5870462     ZGre    G    C      0.5      1        2 
  27   chr27_5870462     ZHar    G    C        0      0        2 
  27   chr27_5870462   Sample    G    C        0      0        2 
  27   chr27_5918435     AAsi    G    T        0      0        2 
  27   chr27_5918435     AKia    G    T        0      0        2 
  27   chr27_5918435     AOna    G    T        0      0        2 
  27   chr27_5918435     ASom    G    T        0      0        2 
  27   chr27_5918435     HCab    G    T        0      0        2 
  27   chr27_5918435     HPrz    G    T        0      0        2 
  27   chr27_5918435     ZBoe    G    T        1      2        2 
  27   chr27_5918435     ZGre    G    T        0      0        2 
  27   chr27_5918435     ZHar    G    T        0      0        2 
  27   chr27_5918435   Sample    G    T        0      0        2 
  27   chr27_5932997     AAsi    A    C        0      0        2 
  27   chr27_5932997     AKia    A    C        1      2        2 
  27   chr27_5932997     AOna    A    C        1      2        2 
  27   chr27_5932997     ASom    A    C        0      0        2 
  27   chr27_5932997     HCab    A    C        0      0        2 
  27   chr27_5932997     HPrz    A    C        0      0        2 
  27   chr27_5932997     ZBoe    A    C        0      0        2 
  27   chr27_5932997     ZGre    A    C        0      0        2 
  27   chr27_5932997     ZHar    A    C        0      0        2 
  27   chr27_5932997   Sample    A    C        0      0        2 
  27   chr27_5946378     AAsi    G    T        0      0        2 
  27   chr27_5946378     AKia    G    T        0      0        2 
  27   chr27_5946378     AOna    G    T        0      0        2 
  27   chr27_5946378     ASom    G    T        0      0        2 
  27   chr27_5946378     HCab    G    T        1      2        2 
  27   chr27_5946378     HPrz    G    T        1      2        2 
  27   chr27_5946378     ZBoe    G    T        0      0        2 
  27   chr27_5946378     ZGre    G    T        0      0        2 
  27   chr27_5946378     ZHar    G    T        0      0        2 
  27   chr27_5946378   Sample    G    T        0      0        2 
  27   chr27_5949311     AAsi    T    G        0      0        2 
  27   chr27_5949311     AKia    T    G        0      0        2 
  27   chr27_5949311     AOna    T    G        0      0        2 
  27   chr27_5949311     ASom    T    G        0      0        2 
  27   chr27_5949311     HCab    T    G        0      0        2 
  27   chr27_5949311     HPrz    T    G        0      0        2 
  27   chr27_5949311     ZBoe    T    G        0      0        2 
  27   chr27_5949311     ZGre    T    G        0      0        2 
  27   chr27_5949311     ZHar    T    G      0.5      1        2 
  27   chr27_5949311   Sample    T    G        0      0        2 
  27   chr27_5970943     AAsi    G    T        0      0        2 
  27   chr27_5970943     AKia    G    T        0      0        2 
  27   chr27_5970943     AOna    G    T        0      0        2 
  27   chr27_5970943     ASom    G    T        0      0        2 
  27   chr27_5970943     HCab    G    T        0      0        2 
  27   chr27_5970943     HPrz    G    T        0      0        2 
  27   chr27_5970943     ZBoe    G    T        0      0        2 
  27   chr27_5970943     ZGre    G    T        0      0        2 
  27   chr27_5970943     ZHar    G    T      0.5      1        2 
  27   chr27_5970943   Sample    G    T        0      0        2 
  27   chr27_5994487     AAsi    T    G        0      0        2 
  27   chr27_5994487     AKia    T    G      0.5      1        2 
  27   chr27_5994487     AOna    T    G      0.5      1        2 
  27   chr27_5994487     ASom    T    G        0      0        2 
  27   chr27_5994487     HCab    T    G        0      0        2 
  27   chr27_5994487     HPrz    T    G        0      0        2 
  27   chr27_5994487     ZBoe    T    G        0      0        2 
  27   chr27_5994487     ZGre    T    G        0      0        2 
  27   chr27_5994487     ZHar    T    G        0      0        2 
  27   chr27_5994487   Sample    T    G        0      0        2 
  27   chr27_5998991     AAsi    G    C        0      0        2 
  27   chr27_5998991     AKia    G    C        0      0        2 
  27   chr27_5998991     AOna    G    C        0      0        2 
  27   chr27_5998991     ASom    G    C        0      0        2 
  27   chr27_5998991     HCab    G    C      0.5      1        2 
  27   chr27_5998991     HPrz    G    C        0      0        2 
  27   chr27_5998991     ZBoe    G    C        0      0        2 
  27   chr27_5998991     ZGre    G    C        0      0        2 
  27   chr27_5998991     ZHar    G    C        0      0        2 
  27   chr27_5998991   Sample    G    C        0      0        2 
  27   chr27_6096862     AAsi    G    C        0      0        2 
  27   chr27_6096862     AKia    G    C        0      0        2 
  27   chr27_6096862     AOna    G    C        0      0        2 
  27   chr27_6096862     ASom    G    C        0      0        2 
  27   chr27_6096862     HCab    G    C        0      0        2 
  27   chr27_6096862     HPrz    G    C        0      0        2 
  27   chr27_6096862     ZBoe    G    C      0.5      1        2 
  27   chr27_6096862     ZGre    G    C        0      0        2 
  27   chr27_6096862     ZHar    G    C        0      0        2 
  27   chr27_6096862   Sample    G    C        0      0        2 
  27   chr27_6109813     AAsi    T    G        0      0        2 
  27   chr27_6109813     AKia    T    G        0      0        2 
  27   chr27_6109813     AOna    T    G        0      0        2 
  27   chr27_6109813     ASom    T    G        0      0        2 
  27   chr27_6109813     HCab    T    G        0      0        2 
  27   chr27_6109813     HPrz    T    G        0      0        2 
  27   chr27_6109813     ZBoe    T    G        0      0        2 
  27   chr27_6109813     ZGre    T    G      0.5      1        2 
  27   chr27_6109813     ZHar    T    G        0      0        2 
  27   chr27_6109813   Sample    T    G        0      0        2 
  27   chr27_6115285     AAsi    A    C        0      0        2 
  27   chr27_6115285     AKia    A    C        0      0        2 
  27   chr27_6115285     AOna    A    C        0      0        2 
  27   chr27_6115285     ASom    A    C        0      0        2 
  27   chr27_6115285     HCab    A    C        1      2        2 
  27   chr27_6115285     HPrz    A    C        1      2        2 
  27   chr27_6115285     ZBoe    A    C        0      0        2 
  27   chr27_6115285     ZGre    A    C        0      0        2 
  27   chr27_6115285     ZHar    A    C        0      0        2 
  27   chr27_6115285   Sample    A    C        0      0        2 
  27   chr27_6127770     AAsi    G    C        0      0        2 
  27   chr27_6127770     AKia    G    C        0      0        2 
  27   chr27_6127770     AOna    G    C        0      0        2 
  27   chr27_6127770     ASom    G    C        0      0        2 
  27   chr27_6127770     HCab    G    C        0      0        2 
  27   chr27_6127770     HPrz    G    C      0.5      1        2 
  27   chr27_6127770     ZBoe    G    C        0      0        2 
  27   chr27_6127770     ZGre    G    C        0      0        2 
  27   chr27_6127770     ZHar    G    C        0      0        2 
  27   chr27_6127770   Sample    G    C        0      0        2 
  27   chr27_6161242     AAsi    C    A        0      0        2 
  27   chr27_6161242     AKia    C    A      0.5      1        2 
  27   chr27_6161242     AOna    C    A        0      0        2 
  27   chr27_6161242     ASom    C    A        0      0        2 
  27   chr27_6161242     HCab    C    A        0      0        2 
  27   chr27_6161242     HPrz    C    A        0      0        2 
  27   chr27_6161242     ZBoe    C    A        0      0        2 
  27   chr27_6161242     ZGre    C    A        0      0        2 
  27   chr27_6161242     ZHar    C    A        0      0        2 
  27   chr27_6161242   Sample    C    A        0      0        2 
  27   chr27_6177773     AAsi    C    A        0      0        2 
  27   chr27_6177773     AKia    C    A        0      0        2 
  27   chr27_6177773     AOna    C    A        0      0        2 
  27   chr27_6177773     ASom    C    A        0      0        2 
  27   chr27_6177773     HCab    C    A        1      2        2 
  27   chr27_6177773     HPrz    C    A        1      2        2 
  27   chr27_6177773     ZBoe    C    A        0      0        2 
  27   chr27_6177773     ZGre    C    A        0      0        2 
  27   chr27_6177773     ZHar    C    A        0      0        2 
  27   chr27_6177773   Sample    C    A        0      0        2 
  27   chr27_6260523     AAsi    A    C        0      0        2 
  27   chr27_6260523     AKia    A    C        0      0        2 
  27   chr27_6260523     AOna    A    C        0      0        2 
  27   chr27_6260523     ASom    A    C        0      0        2 
  27   chr27_6260523     HCab    A    C      0.5      1        2 
  27   chr27_6260523     HPrz    A    C        0      0        2 
  27   chr27_6260523     ZBoe    A    C        0      0        2 
  27   chr27_6260523     ZGre    A    C        0      0        2 
  27   chr27_6260523     ZHar    A    C        0      0        2 
  27   chr27_6260523   Sample    A    C        0      0        2 
  27   chr27_6288259     AAsi    G    C        0      0        2 
  27   chr27_6288259     AKia    G    C        0      0        2 
  27   chr27_6288259     AOna    G    C        0      0        2 
  27   chr27_6288259     ASom    G    C        0      0        2 
  27   chr27_6288259     HCab    G    C        0      0        2 
  27   chr27_6288259     HPrz    G    C        0      0        2 
  27   chr27_6288259     ZBoe    G    C        0      0        2 
  27   chr27_6288259     ZGre    G    C        0      0        2 
  27   chr27_6288259     ZHar    G    C        1      2        2 
  27   chr27_6288259   Sample    G    C        0      0        2 
  27   chr27_6291150     AAsi    G    C        0      0        2 
  27   chr27_6291150     AKia    G    C        0      0        2 
  27   chr27_6291150     AOna    G    C        0      0        2 
  27   chr27_6291150     ASom    G    C        0      0        2 
  27   chr27_6291150     HCab    G    C        0      0        2 
  27   chr27_6291150     HPrz    G    C        0      0        2 
  27   chr27_6291150     ZBoe    G    C        0      0        2 
  27   chr27_6291150     ZGre    G    C        1      2        2 
  27   chr27_6291150     ZHar    G    C        0      0        2 
  27   chr27_6291150   Sample    G    C        0      0        2 
  27   chr27_6292475     AAsi    T    A        0      0        2 
  27   chr27_6292475     AKia    T    A        0      0        2 
  27   chr27_6292475     AOna    T    A        1      2        2 
  27   chr27_6292475     ASom    T    A        0      0        2 
  27   chr27_6292475     HCab    T    A        0      0        2 
  27   chr27_6292475     HPrz    T    A        0      0        2 
  27   chr27_6292475     ZBoe    T    A        0      0        2 
  27   chr27_6292475     ZGre    T    A        0      0        2 
  27   chr27_6292475     ZHar    T    A        0      0        2 
  27   chr27_6292475   Sample    T    A        0      0        2 
  27   chr27_6295111     AAsi    T    G        0      0        2 
  27   chr27_6295111     AKia    T    G        0      0        2 
  27   chr27_6295111     AOna    T    G        0      0        2 
  27   chr27_6295111     ASom    T    G        0      0        2 
  27   chr27_6295111     HCab    T    G        0      0        2 
  27   chr27_6295111     HPrz    T    G        0      0        2 
  27   chr27_6295111     ZBoe    T    G      0.5      1        2 
  27   chr27_6295111     ZGre    T    G        0      0        2 
  27   chr27_6295111     ZHar    T    G        1      2        2 
  27   chr27_6295111   Sample    T    G        0      0        2 
  27   chr27_6303769     AAsi    C    A        0      0        2 
  27   chr27_6303769     AKia    C    A        0      0        2 
  27   chr27_6303769     AOna    C    A        0      0        2 
  27   chr27_6303769     ASom    C    A        0      0        2 
  27   chr27_6303769     HCab    C    A        0      0        2 
  27   chr27_6303769     HPrz    C    A        0      0        2 
  27   chr27_6303769     ZBoe    C    A      0.5      1        2 
  27   chr27_6303769     ZGre    C    A        0      0        2 
  27   chr27_6303769     ZHar    C    A        0      0        2 
  27   chr27_6303769   Sample    C    A        0      0        2 
  27   chr27_6312064     AAsi    C    G        0      0        2 
  27   chr27_6312064     AKia    C    G        0      0        2 
  27   chr27_6312064     AOna    C    G        0      0        2 
  27   chr27_6312064     ASom    C    G        0      0        2 
  27   chr27_6312064     HCab    C    G        0      0        2 
  27   chr27_6312064     HPrz    C    G      0.5      1        2 
  27   chr27_6312064     ZBoe    C    G        0      0        2 
  27   chr27_6312064     ZGre    C    G        0      0        2 
  27   chr27_6312064     ZHar    C    G        0      0        2 
  27   chr27_6312064   Sample    C    G        0      0        2 
  27   chr27_6326963     AAsi    C    G        0      0        2 
  27   chr27_6326963     AKia    C    G        1      2        2 
  27   chr27_6326963     AOna    C    G        1      2        2 
  27   chr27_6326963     ASom    C    G        0      0        2 
  27   chr27_6326963     HCab    C    G        0      0        2 
  27   chr27_6326963     HPrz    C    G        0      0        2 
  27   chr27_6326963     ZBoe    C    G        0      0        2 
  27   chr27_6326963     ZGre    C    G        0      0        2 
  27   chr27_6326963     ZHar    C    G        0      0        2 
  27   chr27_6326963   Sample    C    G        0      0        2 
  27   chr27_6336668     AAsi    T    A        0      0        2 
  27   chr27_6336668     AKia    T    A        0      0        2 
  27   chr27_6336668     AOna    T    A        0      0        2 
  27   chr27_6336668     ASom    T    A        0      0        2 
  27   chr27_6336668     HCab    T    A      0.5      1        2 
  27   chr27_6336668     HPrz    T    A      0.5      1        2 
  27   chr27_6336668     ZBoe    T    A        0      0        2 
  27   chr27_6336668     ZGre    T    A        0      0        2 
  27   chr27_6336668     ZHar    T    A        0      0        2 
  27   chr27_6336668   Sample    T    A        0      0        2 
  27   chr27_6342855     AAsi    G    C        0      0        2 
  27   chr27_6342855     AKia    G    C        0      0        2 
  27   chr27_6342855     AOna    G    C        0      0        2 
  27   chr27_6342855     ASom    G    C        0      0        2 
  27   chr27_6342855     HCab    G    C        0      0        2 
  27   chr27_6342855     HPrz    G    C        0      0        2 
  27   chr27_6342855     ZBoe    G    C        1      2        2 
  27   chr27_6342855     ZGre    G    C        0      0        2 
  27   chr27_6342855     ZHar    G    C        0      0        2 
  27   chr27_6342855   Sample    G    C        0      0        2 
  27   chr27_6462701     AAsi    T    A        0      0        2 
  27   chr27_6462701     AKia    T    A        0      0        2 
  27   chr27_6462701     AOna    T    A        0      0        2 
  27   chr27_6462701     ASom    T    A        0      0        2 
  27   chr27_6462701     HCab    T    A        1      2        2 
  27   chr27_6462701     HPrz    T    A        1      2        2 
  27   chr27_6462701     ZBoe    T    A        0      0        2 
  27   chr27_6462701     ZGre    T    A        0      0        2 
  27   chr27_6462701     ZHar    T    A        0      0        2 
  27   chr27_6462701   Sample    T    A        0      0        2 
  27   chr27_6583357     AAsi    G    C        0      0        2 
  27   chr27_6583357     AKia    G    C      0.5      1        2 
  27   chr27_6583357     AOna    G    C      0.5      1        2 
  27   chr27_6583357     ASom    G    C        0      0        2 
  27   chr27_6583357     HCab    G    C        0      0        2 
  27   chr27_6583357     HPrz    G    C        0      0        2 
  27   chr27_6583357     ZBoe    G    C        0      0        2 
  27   chr27_6583357     ZGre    G    C        0      0        2 
  27   chr27_6583357     ZHar    G    C        0      0        2 
  27   chr27_6583357   Sample    G    C        0      0        2 
  27   chr27_6600437     AAsi    G    T        0      0        2 
  27   chr27_6600437     AKia    G    T        1      2        2 
  27   chr27_6600437     AOna    G    T        1      2        2 
  27   chr27_6600437     ASom    G    T        0      0        2 
  27   chr27_6600437     HCab    G    T        0      0        2 
  27   chr27_6600437     HPrz    G    T        0      0        2 
  27   chr27_6600437     ZBoe    G    T        0      0        2 
  27   chr27_6600437     ZGre    G    T        0      0        2 
  27   chr27_6600437     ZHar    G    T        0      0        2 
  27   chr27_6600437   Sample    G    T        0      0        2 
  27   chr27_6733122     AAsi    T    G        0      0        2 
  27   chr27_6733122     AKia    T    G        0      0        2 
  27   chr27_6733122     AOna    T    G        0      0        2 
  27   chr27_6733122     ASom    T    G        0      0        2 
  27   chr27_6733122     HCab    T    G        1      2        2 
  27   chr27_6733122     HPrz    T    G        1      2        2 
  27   chr27_6733122     ZBoe    T    G        0      0        2 
  27   chr27_6733122     ZGre    T    G        0      0        2 
  27   chr27_6733122     ZHar    T    G        0      0        2 
  27   chr27_6733122   Sample    T    G        0      0        2 
  27   chr27_6739189     AAsi    T    A        0      0        2 
  27   chr27_6739189     AKia    T    A        0      0        2 
  27   chr27_6739189     AOna    T    A        0      0        2 
  27   chr27_6739189     ASom    T    A        0      0        2 
  27   chr27_6739189     HCab    T    A        1      2        2 
  27   chr27_6739189     HPrz    T    A        1      2        2 
  27   chr27_6739189     ZBoe    T    A        0      0        2 
  27   chr27_6739189     ZGre    T    A        0      0        2 
  27   chr27_6739189     ZHar    T    A        0      0        2 
  27   chr27_6739189   Sample    T    A        0      0        2 
  27   chr27_6746047     AAsi    C    A        0      0        2 
  27   chr27_6746047     AKia    C    A        0      0        2 
  27   chr27_6746047     AOna    C    A        0      0        2 
  27   chr27_6746047     ASom    C    A        0      0        2 
  27   chr27_6746047     HCab    C    A        1      2        2 
  27   chr27_6746047     HPrz    C    A        1      2        2 
  27   chr27_6746047     ZBoe    C    A        0      0        2 
  27   chr27_6746047     ZGre    C    A        0      0        2 
  27   chr27_6746047     ZHar    C    A        0      0        2 
  27   chr27_6746047   Sample    C    A        0      0        2 
  27   chr27_6746207     AAsi    A    T        0      0        2 
  27   chr27_6746207     AKia    A    T        0      0        2 
  27   chr27_6746207     AOna    A    T        0      0        2 
  27   chr27_6746207     ASom    A    T        1      2        2 
  27   chr27_6746207     HCab    A    T        0      0        2 
  27   chr27_6746207     HPrz    A    T        0      0        2 
  27   chr27_6746207     ZBoe    A    T        0      0        2 
  27   chr27_6746207     ZGre    A    T        0      0        2 
  27   chr27_6746207     ZHar    A    T        0      0        2 
  27   chr27_6746207   Sample    A    T        0      0        2 
  27   chr27_6780577     AAsi    A    T        0      0        2 
  27   chr27_6780577     AKia    A    T        0      0        2 
  27   chr27_6780577     AOna    A    T      0.5      1        2 
  27   chr27_6780577     ASom    A    T        0      0        2 
  27   chr27_6780577     HCab    A    T        0      0        2 
  27   chr27_6780577     HPrz    A    T        0      0        2 
  27   chr27_6780577     ZBoe    A    T        0      0        2 
  27   chr27_6780577     ZGre    A    T        0      0        2 
  27   chr27_6780577     ZHar    A    T        0      0        2 
  27   chr27_6780577   Sample    A    T        0      0        2 
  27   chr27_6825840     AAsi    C    G        1      2        2 
  27   chr27_6825840     AKia    C    G        0      0        2 
  27   chr27_6825840     AOna    C    G        0      0        2 
  27   chr27_6825840     ASom    C    G        0      0        2 
  27   chr27_6825840     HCab    C    G        0      0        2 
  27   chr27_6825840     HPrz    C    G        0      0        2 
  27   chr27_6825840     ZBoe    C    G        0      0        2 
  27   chr27_6825840     ZGre    C    G        0      0        2 
  27   chr27_6825840     ZHar    C    G        0      0        2 
  27   chr27_6825840   Sample    C    G        1      2        2 
  27   chr27_6830196     AAsi    G    T        0      0        2 
  27   chr27_6830196     AKia    G    T        0      0        2 
  27   chr27_6830196     AOna    G    T        0      0        2 
  27   chr27_6830196     ASom    G    T        0      0        2 
  27   chr27_6830196     HCab    G    T        0      0        2 
  27   chr27_6830196     HPrz    G    T        0      0        2 
  27   chr27_6830196     ZBoe    G    T        0      0        2 
  27   chr27_6830196     ZGre    G    T        1      2        2 
  27   chr27_6830196     ZHar    G    T        0      0        2 
  27   chr27_6830196   Sample    G    T        0      0        2 
  27   chr27_6846580     AAsi    A    C        0      0        2 
  27   chr27_6846580     AKia    A    C        0      0        2 
  27   chr27_6846580     AOna    A    C        0      0        2 
  27   chr27_6846580     ASom    A    C        0      0        2 
  27   chr27_6846580     HCab    A    C        1      2        2 
  27   chr27_6846580     HPrz    A    C        1      2        2 
  27   chr27_6846580     ZBoe    A    C        0      0        2 
  27   chr27_6846580     ZGre    A    C        0      0        2 
  27   chr27_6846580     ZHar    A    C        0      0        2 
  27   chr27_6846580   Sample    A    C        0      0        2 
  27   chr27_6848874     AAsi    G    C        0      0        2 
  27   chr27_6848874     AKia    G    C        0      0        2 
  27   chr27_6848874     AOna    G    C        0      0        2 
  27   chr27_6848874     ASom    G    C        0      0        2 
  27   chr27_6848874     HCab    G    C        0      0        2 
  27   chr27_6848874     HPrz    G    C        0      0        2 
  27   chr27_6848874     ZBoe    G    C        0      0        2 
  27   chr27_6848874     ZGre    G    C        0      0        2 
  27   chr27_6848874     ZHar    G    C      0.5      1        2 
  27   chr27_6848874   Sample    G    C        0      0        2 
  27   chr27_6866695     AAsi    C    G        0      0        2 
  27   chr27_6866695     AKia    C    G        0      0        2 
  27   chr27_6866695     AOna    C    G      0.5      1        2 
  27   chr27_6866695     ASom    C    G        0      0        2 
  27   chr27_6866695     HCab    C    G        0      0        2 
  27   chr27_6866695     HPrz    C    G        0      0        2 
  27   chr27_6866695     ZBoe    C    G        0      0        2 
  27   chr27_6866695     ZGre    C    G        0      0        2 
  27   chr27_6866695     ZHar    C    G        0      0        2 
  27   chr27_6866695   Sample    C    G        0      0        2 
  27   chr27_6871999     AAsi    A    C        0      0        2 
  27   chr27_6871999     AKia    A    C        0      0        2 
  27   chr27_6871999     AOna    A    C      0.5      1        2 
  27   chr27_6871999     ASom    A    C        0      0        2 
  27   chr27_6871999     HCab    A    C        0      0        2 
  27   chr27_6871999     HPrz    A    C        0      0        2 
  27   chr27_6871999     ZBoe    A    C        0      0        2 
  27   chr27_6871999     ZGre    A    C        0      0        2 
  27   chr27_6871999     ZHar    A    C        0      0        2 
  27   chr27_6871999   Sample    A    C        0      0        2 
  27   chr27_6886906     AAsi    C    G        0      0        2 
  27   chr27_6886906     AKia    C    G        0      0        2 
  27   chr27_6886906     AOna    C    G        0      0        2 
  27   chr27_6886906     ASom    C    G        0      0        2 
  27   chr27_6886906     HCab    C    G        1      2        2 
  27   chr27_6886906     HPrz    C    G        1      2        2 
  27   chr27_6886906     ZBoe    C    G        0      0        2 
  27   chr27_6886906     ZGre    C    G        0      0        2 
  27   chr27_6886906     ZHar    C    G        0      0        2 
  27   chr27_6886906   Sample    C    G        0      0        2 
  27   chr27_6898529     AAsi    A    T        0      0        2 
  27   chr27_6898529     AKia    A    T        0      0        2 
  27   chr27_6898529     AOna    A    T        0      0        2 
  27   chr27_6898529     ASom    A    T      0.5      1        2 
  27   chr27_6898529     HCab    A    T        0      0        2 
  27   chr27_6898529     HPrz    A    T        0      0        2 
  27   chr27_6898529     ZBoe    A    T        0      0        2 
  27   chr27_6898529     ZGre    A    T        0      0        2 
  27   chr27_6898529     ZHar    A    T        0      0        2 
  27   chr27_6898529   Sample    A    T        0      0        2 
  27   chr27_6902031     AAsi    T    G        0      0        2 
  27   chr27_6902031     AKia    T    G        0      0        2 
  27   chr27_6902031     AOna    T    G        0      0        2 
  27   chr27_6902031     ASom    T    G        0      0        2 
  27   chr27_6902031     HCab    T    G        0      0        2 
  27   chr27_6902031     HPrz    T    G        0      0        2 
  27   chr27_6902031     ZBoe    T    G        0      0        2 
  27   chr27_6902031     ZGre    T    G        1      2        2 
  27   chr27_6902031     ZHar    T    G        0      0        2 
  27   chr27_6902031   Sample    T    G        0      0        2 
  27   chr27_6912500     AAsi    G    C        0      0        2 
  27   chr27_6912500     AKia    G    C        1      2        2 
  27   chr27_6912500     AOna    G    C        0      0        2 
  27   chr27_6912500     ASom    G    C        0      0        2 
  27   chr27_6912500     HCab    G    C        0      0        2 
  27   chr27_6912500     HPrz    G    C        0      0        2 
  27   chr27_6912500     ZBoe    G    C        0      0        2 
  27   chr27_6912500     ZGre    G    C        0      0        2 
  27   chr27_6912500     ZHar    G    C        0      0        2 
  27   chr27_6912500   Sample    G    C        0      0        2 
  27   chr27_6945687     AAsi    T    A        1      2        2 
  27   chr27_6945687     AKia    T    A        0      0        2 
  27   chr27_6945687     AOna    T    A        0      0        2 
  27   chr27_6945687     ASom    T    A        1      2        2 
  27   chr27_6945687     HCab    T    A        0      0        2 
  27   chr27_6945687     HPrz    T    A        0      0        2 
  27   chr27_6945687     ZBoe    T    A        0      0        2 
  27   chr27_6945687     ZGre    T    A        0      0        2 
  27   chr27_6945687     ZHar    T    A        0      0        2 
  27   chr27_6945687   Sample    T    A        1      2        2 
  27   chr27_6954858     AAsi    C    A        0      0        2 
  27   chr27_6954858     AKia    C    A        0      0        2 
  27   chr27_6954858     AOna    C    A        0      0        2 
  27   chr27_6954858     ASom    C    A        0      0        2 
  27   chr27_6954858     HCab    C    A        0      0        2 
  27   chr27_6954858     HPrz    C    A        0      0        2 
  27   chr27_6954858     ZBoe    C    A        1      2        2 
  27   chr27_6954858     ZGre    C    A        1      2        2 
  27   chr27_6954858     ZHar    C    A        1      2        2 
  27   chr27_6954858   Sample    C    A        0      0        2 
  27   chr27_6956554     AAsi    A    T        0      0        2 
  27   chr27_6956554     AKia    A    T        0      0        2 
  27   chr27_6956554     AOna    A    T        0      0        2 
  27   chr27_6956554     ASom    A    T        0      0        2 
  27   chr27_6956554     HCab    A    T        0      0        2 
  27   chr27_6956554     HPrz    A    T        0      0        2 
  27   chr27_6956554     ZBoe    A    T        1      2        2 
  27   chr27_6956554     ZGre    A    T        0      0        2 
  27   chr27_6956554     ZHar    A    T        0      0        2 
  27   chr27_6956554   Sample    A    T        0      0        2 
  27   chr27_6990065     AAsi    G    T        0      0        2 
  27   chr27_6990065     AKia    G    T        0      0        2 
  27   chr27_6990065     AOna    G    T        0      0        2 
  27   chr27_6990065     ASom    G    T        0      0        2 
  27   chr27_6990065     HCab    G    T        0      0        2 
  27   chr27_6990065     HPrz    G    T        0      0        2 
  27   chr27_6990065     ZBoe    G    T        1      2        2 
  27   chr27_6990065     ZGre    G    T        0      0        2 
  27   chr27_6990065     ZHar    G    T        0      0        2 
  27   chr27_6990065   Sample    G    T        0      0        2 
  27   chr27_6992690     AAsi    G    C        1      2        2 
  27   chr27_6992690     AKia    G    C        0      0        2 
  27   chr27_6992690     AOna    G    C        0      0        2 
  27   chr27_6992690     ASom    G    C        0      0        2 
  27   chr27_6992690     HCab    G    C        0      0        2 
  27   chr27_6992690     HPrz    G    C        0      0        2 
  27   chr27_6992690     ZBoe    G    C        0      0        2 
  27   chr27_6992690     ZGre    G    C        0      0        2 
  27   chr27_6992690     ZHar    G    C        0      0        2 
  27   chr27_6992690   Sample    G    C        0      0        2 
  27   chr27_7050320     AAsi    C    A        0      0        2 
  27   chr27_7050320     AKia    C    A        0      0        2 
  27   chr27_7050320     AOna    C    A        0      0        2 
  27   chr27_7050320     ASom    C    A        0      0        2 
  27   chr27_7050320     HCab    C    A        1      2        2 
  27   chr27_7050320     HPrz    C    A        1      2        2 
  27   chr27_7050320     ZBoe    C    A        0      0        2 
  27   chr27_7050320     ZGre    C    A        0      0        2 
  27   chr27_7050320     ZHar    C    A        0      0        2 
  27   chr27_7050320   Sample    C    A        0      0        2 
  27   chr27_7059467     AAsi    A    C        0      0        2 
  27   chr27_7059467     AKia    A    C        0      0        2 
  27   chr27_7059467     AOna    A    C        0      0        2 
  27   chr27_7059467     ASom    A    C        0      0        2 
  27   chr27_7059467     HCab    A    C        1      2        2 
  27   chr27_7059467     HPrz    A    C      0.5      1        2 
  27   chr27_7059467     ZBoe    A    C        0      0        2 
  27   chr27_7059467     ZGre    A    C        0      0        2 
  27   chr27_7059467     ZHar    A    C        0      0        2 
  27   chr27_7059467   Sample    A    C        0      0        2 
  27   chr27_7075294     AAsi    A    C        0      0        2 
  27   chr27_7075294     AKia    A    C        0      0        2 
  27   chr27_7075294     AOna    A    C        0      0        2 
  27   chr27_7075294     ASom    A    C        0      0        2 
  27   chr27_7075294     HCab    A    C        1      2        2 
  27   chr27_7075294     HPrz    A    C        1      2        2 
  27   chr27_7075294     ZBoe    A    C        0      0        2 
  27   chr27_7075294     ZGre    A    C        0      0        2 
  27   chr27_7075294     ZHar    A    C        0      0        2 
  27   chr27_7075294   Sample    A    C        0      0        2 
  27   chr27_7082319     AAsi    G    C        0      0        2 
  27   chr27_7082319     AKia    G    C        1      2        2 
  27   chr27_7082319     AOna    G    C        1      2        2 
  27   chr27_7082319     ASom    G    C        0      0        2 
  27   chr27_7082319     HCab    G    C        0      0        2 
  27   chr27_7082319     HPrz    G    C        0      0        2 
  27   chr27_7082319     ZBoe    G    C        0      0        2 
  27   chr27_7082319     ZGre    G    C        0      0        2 
  27   chr27_7082319     ZHar    G    C        0      0        2 
  27   chr27_7082319   Sample    G    C        0      0        2 
  27   chr27_7102470     AAsi    G    C        0      0        2 
  27   chr27_7102470     AKia    G    C        0      0        2 
  27   chr27_7102470     AOna    G    C      0.5      1        2 
  27   chr27_7102470     ASom    G    C        0      0        2 
  27   chr27_7102470     HCab    G    C        0      0        2 
  27   chr27_7102470     HPrz    G    C        0      0        2 
  27   chr27_7102470     ZBoe    G    C        0      0        2 
  27   chr27_7102470     ZGre    G    C        1      2        2 
  27   chr27_7102470     ZHar    G    C        1      2        2 
  27   chr27_7102470   Sample    G    C        0      0        2 
  27   chr27_7105575     AAsi    T    G        0      0        2 
  27   chr27_7105575     AKia    T    G        0      0        2 
  27   chr27_7105575     AOna    T    G        0      0        2 
  27   chr27_7105575     ASom    T    G        0      0        2 
  27   chr27_7105575     HCab    T    G        1      2        2 
  27   chr27_7105575     HPrz    T    G        1      2        2 
  27   chr27_7105575     ZBoe    T    G        0      0        2 
  27   chr27_7105575     ZGre    T    G        0      0        2 
  27   chr27_7105575     ZHar    T    G        0      0        2 
  27   chr27_7105575   Sample    T    G        0      0        2 
  27   chr27_7125167     AAsi    T    G        0      0        2 
  27   chr27_7125167     AKia    T    G        0      0        2 
  27   chr27_7125167     AOna    T    G        0      0        2 
  27   chr27_7125167     ASom    T    G        0      0        2 
  27   chr27_7125167     HCab    T    G        0      0        2 
  27   chr27_7125167     HPrz    T    G        0      0        2 
  27   chr27_7125167     ZBoe    T    G        0      0        2 
  27   chr27_7125167     ZGre    T    G        0      0        2 
  27   chr27_7125167     ZHar    T    G        1      2        2 
  27   chr27_7125167   Sample    T    G        0      0        2 
  27   chr27_7143782     AAsi    C    A        0      0        2 
  27   chr27_7143782     AKia    C    A        0      0        2 
  27   chr27_7143782     AOna    C    A        0      0        2 
  27   chr27_7143782     ASom    C    A        0      0        2 
  27   chr27_7143782     HCab    C    A        1      2        2 
  27   chr27_7143782     HPrz    C    A        1      2        2 
  27   chr27_7143782     ZBoe    C    A        0      0        2 
  27   chr27_7143782     ZGre    C    A        0      0        2 
  27   chr27_7143782     ZHar    C    A        0      0        2 
  27   chr27_7143782   Sample    C    A        0      0        2 
  27   chr27_7144882     AAsi    G    C        0      0        2 
  27   chr27_7144882     AKia    G    C        0      0        2 
  27   chr27_7144882     AOna    G    C        0      0        2 
  27   chr27_7144882     ASom    G    C        0      0        2 
  27   chr27_7144882     HCab    G    C        1      2        2 
  27   chr27_7144882     HPrz    G    C        1      2        2 
  27   chr27_7144882     ZBoe    G    C        0      0        2 
  27   chr27_7144882     ZGre    G    C        0      0        2 
  27   chr27_7144882     ZHar    G    C        0      0        2 
  27   chr27_7144882   Sample    G    C        0      0        2 
  27   chr27_7156229     AAsi    C    G        0      0        2 
  27   chr27_7156229     AKia    C    G        0      0        2 
  27   chr27_7156229     AOna    C    G        0      0        2 
  27   chr27_7156229     ASom    C    G        0      0        2 
  27   chr27_7156229     HCab    C    G        0      0        2 
  27   chr27_7156229     HPrz    C    G        0      0        2 
  27   chr27_7156229     ZBoe    C    G        0      0        2 
  27   chr27_7156229     ZGre    C    G        1      2        2 
  27   chr27_7156229     ZHar    C    G        0      0        2 
  27   chr27_7156229   Sample    C    G        0      0        2 
  27   chr27_7163046     AAsi    A    T        0      0        2 
  27   chr27_7163046     AKia    A    T        0      0        2 
  27   chr27_7163046     AOna    A    T      0.5      1        2 
  27   chr27_7163046     ASom    A    T        0      0        2 
  27   chr27_7163046     HCab    A    T        0      0        2 
  27   chr27_7163046     HPrz    A    T        0      0        2 
  27   chr27_7163046     ZBoe    A    T        0      0        2 
  27   chr27_7163046     ZGre    A    T        0      0        2 
  27   chr27_7163046     ZHar    A    T        0      0        2 
  27   chr27_7163046   Sample    A    T        0      0        2 
  27   chr27_7179851     AAsi    G    C        0      0        2 
  27   chr27_7179851     AKia    G    C        0      0        2 
  27   chr27_7179851     AOna    G    C        0      0        2 
  27   chr27_7179851     ASom    G    C        0      0        2 
  27   chr27_7179851     HCab    G    C      0.5      1        2 
  27   chr27_7179851     HPrz    G    C      0.5      1        2 
  27   chr27_7179851     ZBoe    G    C        0      0        2 
  27   chr27_7179851     ZGre    G    C        0      0        2 
  27   chr27_7179851     ZHar    G    C        0      0        2 
  27   chr27_7179851   Sample    G    C        0      0        2 
  27   chr27_7203607     AAsi    T    A        0      0        2 
  27   chr27_7203607     AKia    T    A        0      0        2 
  27   chr27_7203607     AOna    T    A        0      0        2 
  27   chr27_7203607     ASom    T    A      0.5      1        2 
  27   chr27_7203607     HCab    T    A        0      0        2 
  27   chr27_7203607     HPrz    T    A        0      0        2 
  27   chr27_7203607     ZBoe    T    A        0      0        2 
  27   chr27_7203607     ZGre    T    A        0      0        2 
  27   chr27_7203607     ZHar    T    A        0      0        2 
  27   chr27_7203607   Sample    T    A        0      0        2 
  27   chr27_7263961     AAsi    C    G        0      0        2 
  27   chr27_7263961     AKia    C    G        0      0        2 
  27   chr27_7263961     AOna    C    G        0      0        2 
  27   chr27_7263961     ASom    C    G        0      0        2 
  27   chr27_7263961     HCab    C    G        0      0        2 
  27   chr27_7263961     HPrz    C    G        0      0        2 
  27   chr27_7263961     ZBoe    C    G        1      2        2 
  27   chr27_7263961     ZGre    C    G        1      2        2 
  27   chr27_7263961     ZHar    C    G        0      0        2 
  27   chr27_7263961   Sample    C    G        0      0        2 
  27   chr27_7305529     AAsi    C    A        0      0        2 
  27   chr27_7305529     AKia    C    A        0      0        2 
  27   chr27_7305529     AOna    C    A      0.5      1        2 
  27   chr27_7305529     ASom    C    A        0      0        2 
  27   chr27_7305529     HCab    C    A        0      0        2 
  27   chr27_7305529     HPrz    C    A        0      0        2 
  27   chr27_7305529     ZBoe    C    A        0      0        2 
  27   chr27_7305529     ZGre    C    A        0      0        2 
  27   chr27_7305529     ZHar    C    A        0      0        2 
  27   chr27_7305529   Sample    C    A        0      0        2 
  27   chr27_7313699     AAsi    C    G      0.5      1        2 
  27   chr27_7313699     AKia    C    G        0      0        2 
  27   chr27_7313699     AOna    C    G        0      0        2 
  27   chr27_7313699     ASom    C    G        0      0        2 
  27   chr27_7313699     HCab    C    G        0      0        2 
  27   chr27_7313699     HPrz    C    G        0      0        2 
  27   chr27_7313699     ZBoe    C    G        0      0        2 
  27   chr27_7313699     ZGre    C    G        0      0        2 
  27   chr27_7313699     ZHar    C    G        0      0        2 
  27   chr27_7313699   Sample    C    G        0      0        2 
  27   chr27_7325655     AAsi    A    C        0      0        2 
  27   chr27_7325655     AKia    A    C        0      0        2 
  27   chr27_7325655     AOna    A    C        0      0        2 
  27   chr27_7325655     ASom    A    C        0      0        2 
  27   chr27_7325655     HCab    A    C        0      0        2 
  27   chr27_7325655     HPrz    A    C        0      0        2 
  27   chr27_7325655     ZBoe    A    C        0      0        2 
  27   chr27_7325655     ZGre    A    C        0      0        2 
  27   chr27_7325655     ZHar    A    C        1      2        2 
  27   chr27_7325655   Sample    A    C        0      0        2 
  27   chr27_7333163     AAsi    A    T        0      0        2 
  27   chr27_7333163     AKia    A    T        0      0        2 
  27   chr27_7333163     AOna    A    T        0      0        2 
  27   chr27_7333163     ASom    A    T        0      0        2 
  27   chr27_7333163     HCab    A    T        1      2        2 
  27   chr27_7333163     HPrz    A    T        1      2        2 
  27   chr27_7333163     ZBoe    A    T        0      0        2 
  27   chr27_7333163     ZGre    A    T        0      0        2 
  27   chr27_7333163     ZHar    A    T        0      0        2 
  27   chr27_7333163   Sample    A    T        0      0        2 
  27   chr27_7339420     AAsi    T    G        0      0        2 
  27   chr27_7339420     AKia    T    G        0      0        2 
  27   chr27_7339420     AOna    T    G        0      0        2 
  27   chr27_7339420     ASom    T    G        0      0        2 
  27   chr27_7339420     HCab    T    G        0      0        2 
  27   chr27_7339420     HPrz    T    G        0      0        2 
  27   chr27_7339420     ZBoe    T    G        0      0        2 
  27   chr27_7339420     ZGre    T    G        0      0        2 
  27   chr27_7339420     ZHar    T    G        1      2        2 
  27   chr27_7339420   Sample    T    G        0      0        2 
  27   chr27_7372997     AAsi    A    C        0      0        2 
  27   chr27_7372997     AKia    A    C        0      0        2 
  27   chr27_7372997     AOna    A    C      0.5      1        2 
  27   chr27_7372997     ASom    A    C        0      0        2 
  27   chr27_7372997     HCab    A    C        0      0        2 
  27   chr27_7372997     HPrz    A    C        0      0        2 
  27   chr27_7372997     ZBoe    A    C        0      0        2 
  27   chr27_7372997     ZGre    A    C        0      0        2 
  27   chr27_7372997     ZHar    A    C        0      0        2 
  27   chr27_7372997   Sample    A    C        0      0        2 
  27   chr27_7396310     AAsi    T    G        0      0        2 
  27   chr27_7396310     AKia    T    G        0      0        2 
  27   chr27_7396310     AOna    T    G        0      0        2 
  27   chr27_7396310     ASom    T    G        0      0        2 
  27   chr27_7396310     HCab    T    G        1      2        2 
  27   chr27_7396310     HPrz    T    G        1      2        2 
  27   chr27_7396310     ZBoe    T    G        0      0        2 
  27   chr27_7396310     ZGre    T    G        0      0        2 
  27   chr27_7396310     ZHar    T    G        0      0        2 
  27   chr27_7396310   Sample    T    G        0      0        2 
  27   chr27_7401747     AAsi    T    A        0      0        2 
  27   chr27_7401747     AKia    T    A        0      0        2 
  27   chr27_7401747     AOna    T    A        0      0        2 
  27   chr27_7401747     ASom    T    A        0      0        2 
  27   chr27_7401747     HCab    T    A      0.5      1        2 
  27   chr27_7401747     HPrz    T    A        0      0        2 
  27   chr27_7401747     ZBoe    T    A        0      0        2 
  27   chr27_7401747     ZGre    T    A        0      0        2 
  27   chr27_7401747     ZHar    T    A        0      0        2 
  27   chr27_7401747   Sample    T    A        0      0        2 
  27   chr27_7410851     AAsi    C    G        0      0        2 
  27   chr27_7410851     AKia    C    G        1      2        2 
  27   chr27_7410851     AOna    C    G        1      2        2 
  27   chr27_7410851     ASom    C    G        0      0        2 
  27   chr27_7410851     HCab    C    G        0      0        2 
  27   chr27_7410851     HPrz    C    G        0      0        2 
  27   chr27_7410851     ZBoe    C    G        0      0        2 
  27   chr27_7410851     ZGre    C    G        0      0        2 
  27   chr27_7410851     ZHar    C    G        0      0        2 
  27   chr27_7410851   Sample    C    G        0      0        2 
  27   chr27_7507916     AAsi    T    G        0      0        2 
  27   chr27_7507916     AKia    T    G        0      0        2 
  27   chr27_7507916     AOna    T    G        0      0        2 
  27   chr27_7507916     ASom    T    G        0      0        2 
  27   chr27_7507916     HCab    T    G        1      2        2 
  27   chr27_7507916     HPrz    T    G        1      2        2 
  27   chr27_7507916     ZBoe    T    G        0      0        2 
  27   chr27_7507916     ZGre    T    G        0      0        2 
  27   chr27_7507916     ZHar    T    G        0      0        2 
  27   chr27_7507916   Sample    T    G        0      0        2 
  27   chr27_7512223     AAsi    G    T        0      0        2 
  27   chr27_7512223     AKia    G    T        0      0        2 
  27   chr27_7512223     AOna    G    T        0      0        2 
  27   chr27_7512223     ASom    G    T        0      0        2 
  27   chr27_7512223     HCab    G    T        1      2        2 
  27   chr27_7512223     HPrz    G    T        1      2        2 
  27   chr27_7512223     ZBoe    G    T        0      0        2 
  27   chr27_7512223     ZGre    G    T        0      0        2 
  27   chr27_7512223     ZHar    G    T        0      0        2 
  27   chr27_7512223   Sample    G    T        0      0        2 
  27   chr27_7518506     AAsi    T    G        0      0        2 
  27   chr27_7518506     AKia    T    G        0      0        2 
  27   chr27_7518506     AOna    T    G        0      0        2 
  27   chr27_7518506     ASom    T    G        0      0        2 
  27   chr27_7518506     HCab    T    G        1      2        2 
  27   chr27_7518506     HPrz    T    G        1      2        2 
  27   chr27_7518506     ZBoe    T    G        0      0        2 
  27   chr27_7518506     ZGre    T    G        0      0        2 
  27   chr27_7518506     ZHar    T    G        0      0        2 
  27   chr27_7518506   Sample    T    G        0      0        2 
  27   chr27_7553548     AAsi    G    C      0.5      1        2 
  27   chr27_7553548     AKia    G    C        0      0        2 
  27   chr27_7553548     AOna    G    C        0      0        2 
  27   chr27_7553548     ASom    G    C        0      0        2 
  27   chr27_7553548     HCab    G    C        0      0        2 
  27   chr27_7553548     HPrz    G    C        0      0        2 
  27   chr27_7553548     ZBoe    G    C        0      0        2 
  27   chr27_7553548     ZGre    G    C        0      0        2 
  27   chr27_7553548     ZHar    G    C        0      0        2 
  27   chr27_7553548   Sample    G    C        0      0        2 
  27   chr27_7564666     AAsi    C    A        0      0        2 
  27   chr27_7564666     AKia    C    A        0      0        2 
  27   chr27_7564666     AOna    C    A        0      0        2 
  27   chr27_7564666     ASom    C    A        0      0        2 
  27   chr27_7564666     HCab    C    A        1      2        2 
  27   chr27_7564666     HPrz    C    A        1      2        2 
  27   chr27_7564666     ZBoe    C    A        0      0        2 
  27   chr27_7564666     ZGre    C    A        0      0        2 
  27   chr27_7564666     ZHar    C    A        0      0        2 
  27   chr27_7564666   Sample    C    A        0      0        2 
  27   chr27_7573652     AAsi    C    A        0      0        2 
  27   chr27_7573652     AKia    C    A        0      0        2 
  27   chr27_7573652     AOna    C    A        0      0        2 
  27   chr27_7573652     ASom    C    A        0      0        2 
  27   chr27_7573652     HCab    C    A        0      0        2 
  27   chr27_7573652     HPrz    C    A        0      0        2 
  27   chr27_7573652     ZBoe    C    A      0.5      1        2 
  27   chr27_7573652     ZGre    C    A        0      0        2 
  27   chr27_7573652     ZHar    C    A        0      0        2 
  27   chr27_7573652   Sample    C    A        0      0        2 
  27   chr27_7573975     AAsi    T    G        0      0        2 
  27   chr27_7573975     AKia    T    G        0      0        2 
  27   chr27_7573975     AOna    T    G        0      0        2 
  27   chr27_7573975     ASom    T    G        0      0        2 
  27   chr27_7573975     HCab    T    G        1      2        2 
  27   chr27_7573975     HPrz    T    G        1      2        2 
  27   chr27_7573975     ZBoe    T    G        0      0        2 
  27   chr27_7573975     ZGre    T    G        0      0        2 
  27   chr27_7573975     ZHar    T    G        0      0        2 
  27   chr27_7573975   Sample    T    G        0      0        2 
  27   chr27_7584226     AAsi    A    C        0      0        2 
  27   chr27_7584226     AKia    A    C        0      0        2 
  27   chr27_7584226     AOna    A    C        0      0        2 
  27   chr27_7584226     ASom    A    C        0      0        2 
  27   chr27_7584226     HCab    A    C        0      0        2 
  27   chr27_7584226     HPrz    A    C        0      0        2 
  27   chr27_7584226     ZBoe    A    C        0      0        2 
  27   chr27_7584226     ZGre    A    C        0      0        2 
  27   chr27_7584226     ZHar    A    C        1      2        2 
  27   chr27_7584226   Sample    A    C        0      0        2 
  27   chr27_7604392     AAsi    G    C        1      2        2 
  27   chr27_7604392     AKia    G    C        0      0        2 
  27   chr27_7604392     AOna    G    C        0      0        2 
  27   chr27_7604392     ASom    G    C        0      0        2 
  27   chr27_7604392     HCab    G    C        0      0        2 
  27   chr27_7604392     HPrz    G    C        0      0        2 
  27   chr27_7604392     ZBoe    G    C        0      0        2 
  27   chr27_7604392     ZGre    G    C        0      0        2 
  27   chr27_7604392     ZHar    G    C        0      0        2 
  27   chr27_7604392   Sample    G    C        1      2        2 
  27   chr27_7607378     AAsi    A    C        0      0        2 
  27   chr27_7607378     AKia    A    C        0      0        2 
  27   chr27_7607378     AOna    A    C        0      0        2 
  27   chr27_7607378     ASom    A    C        0      0        2 
  27   chr27_7607378     HCab    A    C        0      0        2 
  27   chr27_7607378     HPrz    A    C        0      0        2 
  27   chr27_7607378     ZBoe    A    C        0      0        2 
  27   chr27_7607378     ZGre    A    C        0      0        2 
  27   chr27_7607378     ZHar    A    C        1      2        2 
  27   chr27_7607378   Sample    A    C        0      0        2 
  27   chr27_7635295     AAsi    G    T      0.5      1        2 
  27   chr27_7635295     AKia    G    T        0      0        2 
  27   chr27_7635295     AOna    G    T        0      0        2 
  27   chr27_7635295     ASom    G    T        0      0        2 
  27   chr27_7635295     HCab    G    T        0      0        2 
  27   chr27_7635295     HPrz    G    T        0      0        2 
  27   chr27_7635295     ZBoe    G    T        0      0        2 
  27   chr27_7635295     ZGre    G    T        0      0        2 
  27   chr27_7635295     ZHar    G    T        0      0        2 
  27   chr27_7635295   Sample    G    T        0      0        2 
  27   chr27_7652396     AAsi    C    A        0      0        2 
  27   chr27_7652396     AKia    C    A        0      0        2 
  27   chr27_7652396     AOna    C    A        0      0        2 
  27   chr27_7652396     ASom    C    A        0      0        2 
  27   chr27_7652396     HCab    C    A        0      0        2 
  27   chr27_7652396     HPrz    C    A        0      0        2 
  27   chr27_7652396     ZBoe    C    A        0      0        2 
  27   chr27_7652396     ZGre    C    A        0      0        2 
  27   chr27_7652396     ZHar    C    A        1      2        2 
  27   chr27_7652396   Sample    C    A        0      0        2 
  27   chr27_7658499     AAsi    G    C        0      0        2 
  27   chr27_7658499     AKia    G    C        0      0        2 
  27   chr27_7658499     AOna    G    C        0      0        2 
  27   chr27_7658499     ASom    G    C        0      0        2 
  27   chr27_7658499     HCab    G    C      0.5      1        2 
  27   chr27_7658499     HPrz    G    C        0      0        2 
  27   chr27_7658499     ZBoe    G    C        0      0        2 
  27   chr27_7658499     ZGre    G    C        0      0        2 
  27   chr27_7658499     ZHar    G    C        0      0        2 
  27   chr27_7658499   Sample    G    C        0      0        2 
  27   chr27_7670449     AAsi    G    C        0      0        2 
  27   chr27_7670449     AKia    G    C        0      0        2 
  27   chr27_7670449     AOna    G    C        0      0        2 
  27   chr27_7670449     ASom    G    C        0      0        2 
  27   chr27_7670449     HCab    G    C        0      0        2 
  27   chr27_7670449     HPrz    G    C      0.5      1        2 
  27   chr27_7670449     ZBoe    G    C        0      0        2 
  27   chr27_7670449     ZGre    G    C        0      0        2 
  27   chr27_7670449     ZHar    G    C        0      0        2 
  27   chr27_7670449   Sample    G    C        0      0        2 
  27   chr27_7681865     AAsi    G    C        0      0        2 
  27   chr27_7681865     AKia    G    C        1      2        2 
  27   chr27_7681865     AOna    G    C        1      2        2 
  27   chr27_7681865     ASom    G    C        0      0        2 
  27   chr27_7681865     HCab    G    C        0      0        2 
  27   chr27_7681865     HPrz    G    C        0      0        2 
  27   chr27_7681865     ZBoe    G    C        0      0        2 
  27   chr27_7681865     ZGre    G    C        0      0        2 
  27   chr27_7681865     ZHar    G    C        0      0        2 
  27   chr27_7681865   Sample    G    C        0      0        2 
  27   chr27_7685683     AAsi    G    T        0      0        2 
  27   chr27_7685683     AKia    G    T        0      0        2 
  27   chr27_7685683     AOna    G    T        0      0        2 
  27   chr27_7685683     ASom    G    T        0      0        2 
  27   chr27_7685683     HCab    G    T        1      2        2 
  27   chr27_7685683     HPrz    G    T        1      2        2 
  27   chr27_7685683     ZBoe    G    T        0      0        2 
  27   chr27_7685683     ZGre    G    T        0      0        2 
  27   chr27_7685683     ZHar    G    T        0      0        2 
  27   chr27_7685683   Sample    G    T        0      0        2 
  27   chr27_7693676     AAsi    G    T        0      0        2 
  27   chr27_7693676     AKia    G    T        0      0        2 
  27   chr27_7693676     AOna    G    T        0      0        2 
  27   chr27_7693676     ASom    G    T        0      0        2 
  27   chr27_7693676     HCab    G    T        0      0        2 
  27   chr27_7693676     HPrz    G    T        0      0        2 
  27   chr27_7693676     ZBoe    G    T        0      0        2 
  27   chr27_7693676     ZGre    G    T        1      2        2 
  27   chr27_7693676     ZHar    G    T        0      0        2 
  27   chr27_7693676   Sample    G    T        0      0        2 
  27   chr27_7725193     AAsi    C    A        0      0        2 
  27   chr27_7725193     AKia    C    A        1      2        2 
  27   chr27_7725193     AOna    C    A        1      2        2 
  27   chr27_7725193     ASom    C    A        0      0        2 
  27   chr27_7725193     HCab    C    A        0      0        2 
  27   chr27_7725193     HPrz    C    A        0      0        2 
  27   chr27_7725193     ZBoe    C    A        0      0        2 
  27   chr27_7725193     ZGre    C    A        0      0        2 
  27   chr27_7725193     ZHar    C    A        0      0        2 
  27   chr27_7725193   Sample    C    A        0      0        2 
  27   chr27_7753264     AAsi    C    A        0      0        2 
  27   chr27_7753264     AKia    C    A        0      0        2 
  27   chr27_7753264     AOna    C    A        0      0        2 
  27   chr27_7753264     ASom    C    A        0      0        2 
  27   chr27_7753264     HCab    C    A        0      0        2 
  27   chr27_7753264     HPrz    C    A        0      0        2 
  27   chr27_7753264     ZBoe    C    A      0.5      1        2 
  27   chr27_7753264     ZGre    C    A        0      0        2 
  27   chr27_7753264     ZHar    C    A        0      0        2 
  27   chr27_7753264   Sample    C    A        0      0        2 
  27   chr27_7758012     AAsi    G    T        0      0        2 
  27   chr27_7758012     AKia    G    T        0      0        2 
  27   chr27_7758012     AOna    G    T        0      0        2 
  27   chr27_7758012     ASom    G    T        0      0        2 
  27   chr27_7758012     HCab    G    T      0.5      1        2 
  27   chr27_7758012     HPrz    G    T        0      0        2 
  27   chr27_7758012     ZBoe    G    T        0      0        2 
  27   chr27_7758012     ZGre    G    T        0      0        2 
  27   chr27_7758012     ZHar    G    T        0      0        2 
  27   chr27_7758012   Sample    G    T        0      0        2 
  27   chr27_7781368     AAsi    A    C        0      0        2 
  27   chr27_7781368     AKia    A    C        0      0        2 
  27   chr27_7781368     AOna    A    C        0      0        2 
  27   chr27_7781368     ASom    A    C        0      0        2 
  27   chr27_7781368     HCab    A    C        0      0        2 
  27   chr27_7781368     HPrz    A    C        0      0        2 
  27   chr27_7781368     ZBoe    A    C      0.5      1        2 
  27   chr27_7781368     ZGre    A    C        0      0        2 
  27   chr27_7781368     ZHar    A    C        0      0        2 
  27   chr27_7781368   Sample    A    C        0      0        2 
  27   chr27_7785189     AAsi    C    G        0      0        2 
  27   chr27_7785189     AKia    C    G        0      0        2 
  27   chr27_7785189     AOna    C    G        0      0        2 
  27   chr27_7785189     ASom    C    G        0      0        2 
  27   chr27_7785189     HCab    C    G      0.5      1        2 
  27   chr27_7785189     HPrz    C    G      0.5      1        2 
  27   chr27_7785189     ZBoe    C    G        0      0        2 
  27   chr27_7785189     ZGre    C    G        0      0        2 
  27   chr27_7785189     ZHar    C    G        0      0        2 
  27   chr27_7785189   Sample    C    G        0      0        2 
  27   chr27_7794639     AAsi    T    G        0      0        2 
  27   chr27_7794639     AKia    T    G        0      0        2 
  27   chr27_7794639     AOna    T    G        0      0        2 
  27   chr27_7794639     ASom    T    G        0      0        2 
  27   chr27_7794639     HCab    T    G        1      2        2 
  27   chr27_7794639     HPrz    T    G        1      2        2 
  27   chr27_7794639     ZBoe    T    G        0      0        2 
  27   chr27_7794639     ZGre    T    G        0      0        2 
  27   chr27_7794639     ZHar    T    G        0      0        2 
  27   chr27_7794639   Sample    T    G        0      0        2 
  27   chr27_7836996     AAsi    C    G        0      0        2 
  27   chr27_7836996     AKia    C    G        0      0        2 
  27   chr27_7836996     AOna    C    G        0      0        2 
  27   chr27_7836996     ASom    C    G        0      0        2 
  27   chr27_7836996     HCab    C    G        1      2        2 
  27   chr27_7836996     HPrz    C    G        1      2        2 
  27   chr27_7836996     ZBoe    C    G        0      0        2 
  27   chr27_7836996     ZGre    C    G        0      0        2 
  27   chr27_7836996     ZHar    C    G        0      0        2 
  27   chr27_7836996   Sample    C    G        0      0        2 
  27   chr27_7837582     AAsi    T    A        0      0        2 
  27   chr27_7837582     AKia    T    A        0      0        2 
  27   chr27_7837582     AOna    T    A        0      0        2 
  27   chr27_7837582     ASom    T    A        0      0        2 
  27   chr27_7837582     HCab    T    A        0      0        2 
  27   chr27_7837582     HPrz    T    A        0      0        2 
  27   chr27_7837582     ZBoe    T    A        1      2        2 
  27   chr27_7837582     ZGre    T    A        1      2        2 
  27   chr27_7837582     ZHar    T    A        1      2        2 
  27   chr27_7837582   Sample    T    A        0      0        2 
  27   chr27_7840707     AAsi    G    T        0      0        2 
  27   chr27_7840707     AKia    G    T        0      0        2 
  27   chr27_7840707     AOna    G    T        0      0        2 
  27   chr27_7840707     ASom    G    T        0      0        2 
  27   chr27_7840707     HCab    G    T        0      0        2 
  27   chr27_7840707     HPrz    G    T        0      0        2 
  27   chr27_7840707     ZBoe    G    T      0.5      1        2 
  27   chr27_7840707     ZGre    G    T        0      0        2 
  27   chr27_7840707     ZHar    G    T        0      0        2 
  27   chr27_7840707   Sample    G    T        0      0        2 
  27   chr27_7855925     AAsi    A    C        0      0        2 
  27   chr27_7855925     AKia    A    C        0      0        2 
  27   chr27_7855925     AOna    A    C        0      0        2 
  27   chr27_7855925     ASom    A    C        0      0        2 
  27   chr27_7855925     HCab    A    C        0      0        2 
  27   chr27_7855925     HPrz    A    C        0      0        2 
  27   chr27_7855925     ZBoe    A    C      0.5      1        2 
  27   chr27_7855925     ZGre    A    C        0      0        2 
  27   chr27_7855925     ZHar    A    C        0      0        2 
  27   chr27_7855925   Sample    A    C        0      0        2 
  27   chr27_7865001     AAsi    C    A        1      2        2 
  27   chr27_7865001     AKia    C    A        0      0        2 
  27   chr27_7865001     AOna    C    A        0      0        2 
  27   chr27_7865001     ASom    C    A        1      2        2 
  27   chr27_7865001     HCab    C    A        0      0        2 
  27   chr27_7865001     HPrz    C    A        0      0        2 
  27   chr27_7865001     ZBoe    C    A        0      0        2 
  27   chr27_7865001     ZGre    C    A        0      0        2 
  27   chr27_7865001     ZHar    C    A        0      0        2 
  27   chr27_7865001   Sample    C    A        1      2        2 
  27   chr27_7878938     AAsi    G    T        0      0        2 
  27   chr27_7878938     AKia    G    T        0      0        2 
  27   chr27_7878938     AOna    G    T        0      0        2 
  27   chr27_7878938     ASom    G    T        0      0        2 
  27   chr27_7878938     HCab    G    T        0      0        2 
  27   chr27_7878938     HPrz    G    T        0      0        2 
  27   chr27_7878938     ZBoe    G    T        0      0        2 
  27   chr27_7878938     ZGre    G    T        1      2        2 
  27   chr27_7878938     ZHar    G    T        0      0        2 
  27   chr27_7878938   Sample    G    T        0      0        2 
  27   chr27_7884395     AAsi    A    C        0      0        2 
  27   chr27_7884395     AKia    A    C        0      0        2 
  27   chr27_7884395     AOna    A    C        0      0        2 
  27   chr27_7884395     ASom    A    C        0      0        2 
  27   chr27_7884395     HCab    A    C        0      0        2 
  27   chr27_7884395     HPrz    A    C        0      0        2 
  27   chr27_7884395     ZBoe    A    C        1      2        2 
  27   chr27_7884395     ZGre    A    C        0      0        2 
  27   chr27_7884395     ZHar    A    C        0      0        2 
  27   chr27_7884395   Sample    A    C        0      0        2 
  27   chr27_7888647     AAsi    C    A        0      0        2 
  27   chr27_7888647     AKia    C    A        0      0        2 
  27   chr27_7888647     AOna    C    A        0      0        2 
  27   chr27_7888647     ASom    C    A        0      0        2 
  27   chr27_7888647     HCab    C    A        0      0        2 
  27   chr27_7888647     HPrz    C    A        0      0        2 
  27   chr27_7888647     ZBoe    C    A        1      2        2 
  27   chr27_7888647     ZGre    C    A        0      0        2 
  27   chr27_7888647     ZHar    C    A        0      0        2 
  27   chr27_7888647   Sample    C    A        0      0        2 
  27   chr27_7891442     AAsi    G    C        0      0        2 
  27   chr27_7891442     AKia    G    C        0      0        2 
  27   chr27_7891442     AOna    G    C        0      0        2 
  27   chr27_7891442     ASom    G    C        0      0        2 
  27   chr27_7891442     HCab    G    C        1      2        2 
  27   chr27_7891442     HPrz    G    C        1      2        2 
  27   chr27_7891442     ZBoe    G    C        0      0        2 
  27   chr27_7891442     ZGre    G    C        0      0        2 
  27   chr27_7891442     ZHar    G    C        0      0        2 
  27   chr27_7891442   Sample    G    C        0      0        2 
  27   chr27_7892040     AAsi    T    G        0      0        2 
  27   chr27_7892040     AKia    T    G        1      2        2 
  27   chr27_7892040     AOna    T    G        1      2        2 
  27   chr27_7892040     ASom    T    G        0      0        2 
  27   chr27_7892040     HCab    T    G        0      0        2 
  27   chr27_7892040     HPrz    T    G        0      0        2 
  27   chr27_7892040     ZBoe    T    G        0      0        2 
  27   chr27_7892040     ZGre    T    G        0      0        2 
  27   chr27_7892040     ZHar    T    G        0      0        2 
  27   chr27_7892040   Sample    T    G        0      0        2 
  27   chr27_7911108     AAsi    T    G        0      0        2 
  27   chr27_7911108     AKia    T    G        0      0        2 
  27   chr27_7911108     AOna    T    G        0      0        2 
  27   chr27_7911108     ASom    T    G        0      0        2 
  27   chr27_7911108     HCab    T    G        0      0        2 
  27   chr27_7911108     HPrz    T    G        0      0        2 
  27   chr27_7911108     ZBoe    T    G        0      0        2 
  27   chr27_7911108     ZGre    T    G        1      2        2 
  27   chr27_7911108     ZHar    T    G        0      0        2 
  27   chr27_7911108   Sample    T    G        0      0        2 
  27   chr27_7911247     AAsi    T    G        0      0        2 
  27   chr27_7911247     AKia    T    G        0      0        2 
  27   chr27_7911247     AOna    T    G        0      0        2 
  27   chr27_7911247     ASom    T    G        0      0        2 
  27   chr27_7911247     HCab    T    G        0      0        2 
  27   chr27_7911247     HPrz    T    G        0      0        2 
  27   chr27_7911247     ZBoe    T    G        0      0        2 
  27   chr27_7911247     ZGre    T    G        0      0        2 
  27   chr27_7911247     ZHar    T    G        1      2        2 
  27   chr27_7911247   Sample    T    G        0      0        2 
  27   chr27_7925658     AAsi    G    C        0      0        2 
  27   chr27_7925658     AKia    G    C        0      0        2 
  27   chr27_7925658     AOna    G    C        0      0        2 
  27   chr27_7925658     ASom    G    C        0      0        2 
  27   chr27_7925658     HCab    G    C        0      0        2 
  27   chr27_7925658     HPrz    G    C        0      0        2 
  27   chr27_7925658     ZBoe    G    C        0      0        2 
  27   chr27_7925658     ZGre    G    C        0      0        2 
  27   chr27_7925658     ZHar    G    C        1      2        2 
  27   chr27_7925658   Sample    G    C        0      0        2 
  27   chr27_7933065     AAsi    C    G        1      2        2 
  27   chr27_7933065     AKia    C    G        0      0        2 
  27   chr27_7933065     AOna    C    G        0      0        2 
  27   chr27_7933065     ASom    C    G        1      2        2 
  27   chr27_7933065     HCab    C    G        0      0        2 
  27   chr27_7933065     HPrz    C    G        0      0        2 
  27   chr27_7933065     ZBoe    C    G        0      0        2 
  27   chr27_7933065     ZGre    C    G        0      0        2 
  27   chr27_7933065     ZHar    C    G        0      0        2 
  27   chr27_7933065   Sample    C    G        1      2        2 
  27   chr27_7954978     AAsi    C    G        0      0        2 
  27   chr27_7954978     AKia    C    G        0      0        2 
  27   chr27_7954978     AOna    C    G        0      0        2 
  27   chr27_7954978     ASom    C    G        0      0        2 
  27   chr27_7954978     HCab    C    G        1      2        2 
  27   chr27_7954978     HPrz    C    G        1      2        2 
  27   chr27_7954978     ZBoe    C    G        0      0        2 
  27   chr27_7954978     ZGre    C    G        0      0        2 
  27   chr27_7954978     ZHar    C    G        0      0        2 
  27   chr27_7954978   Sample    C    G        0      0        2 
  27   chr27_7981405     AAsi    T    G        0      0        2 
  27   chr27_7981405     AKia    T    G        0      0        2 
  27   chr27_7981405     AOna    T    G        0      0        2 
  27   chr27_7981405     ASom    T    G        0      0        2 
  27   chr27_7981405     HCab    T    G        0      0        2 
  27   chr27_7981405     HPrz    T    G        0      0        2 
  27   chr27_7981405     ZBoe    T    G        0      0        2 
  27   chr27_7981405     ZGre    T    G        1      2        2 
  27   chr27_7981405     ZHar    T    G        0      0        2 
  27   chr27_7981405   Sample    T    G        0      0        2 
  27   chr27_7984404     AAsi    T    G        0      0        2 
  27   chr27_7984404     AKia    T    G        0      0        2 
  27   chr27_7984404     AOna    T    G        0      0        2 
  27   chr27_7984404     ASom    T    G        0      0        2 
  27   chr27_7984404     HCab    T    G        0      0        2 
  27   chr27_7984404     HPrz    T    G        0      0        2 
  27   chr27_7984404     ZBoe    T    G        0      0        2 
  27   chr27_7984404     ZGre    T    G        0      0        2 
  27   chr27_7984404     ZHar    T    G        1      2        2 
  27   chr27_7984404   Sample    T    G        0      0        2 
  27   chr27_8005689     AAsi    C    G        1      2        2 
  27   chr27_8005689     AKia    C    G        1      2        2 
  27   chr27_8005689     AOna    C    G        1      2        2 
  27   chr27_8005689     ASom    C    G        1      2        2 
  27   chr27_8005689     HCab    C    G        0      0        2 
  27   chr27_8005689     HPrz    C    G        0      0        2 
  27   chr27_8005689     ZBoe    C    G        0      0        2 
  27   chr27_8005689     ZGre    C    G        0      0        2 
  27   chr27_8005689     ZHar    C    G        0      0        2 
  27   chr27_8005689   Sample    C    G        1      2        2 
  27   chr27_8076184     AAsi    A    C        0      0        2 
  27   chr27_8076184     AKia    A    C        0      0        2 
  27   chr27_8076184     AOna    A    C        0      0        2 
  27   chr27_8076184     ASom    A    C        0      0        2 
  27   chr27_8076184     HCab    A    C        1      2        2 
  27   chr27_8076184     HPrz    A    C        1      2        2 
  27   chr27_8076184     ZBoe    A    C        0      0        2 
  27   chr27_8076184     ZGre    A    C        0      0        2 
  27   chr27_8076184     ZHar    A    C        0      0        2 
  27   chr27_8076184   Sample    A    C        0      0        2 
  27   chr27_8094757     AAsi    C    G        0      0        2 
  27   chr27_8094757     AKia    C    G        0      0        2 
  27   chr27_8094757     AOna    C    G        0      0        2 
  27   chr27_8094757     ASom    C    G        0      0        2 
  27   chr27_8094757     HCab    C    G        1      2        2 
  27   chr27_8094757     HPrz    C    G        1      2        2 
  27   chr27_8094757     ZBoe    C    G        0      0        2 
  27   chr27_8094757     ZGre    C    G        0      0        2 
  27   chr27_8094757     ZHar    C    G        0      0        2 
  27   chr27_8094757   Sample    C    G        0      0        2 
  27   chr27_8099200     AAsi    T    G        0      0        2 
  27   chr27_8099200     AKia    T    G        0      0        2 
  27   chr27_8099200     AOna    T    G        0      0        2 
  27   chr27_8099200     ASom    T    G        0      0        2 
  27   chr27_8099200     HCab    T    G        0      0        2 
  27   chr27_8099200     HPrz    T    G        0      0        2 
  27   chr27_8099200     ZBoe    T    G      0.5      1        2 
  27   chr27_8099200     ZGre    T    G        0      0        2 
  27   chr27_8099200     ZHar    T    G        0      0        2 
  27   chr27_8099200   Sample    T    G        0      0        2 
  27   chr27_8106235     AAsi    G    T        0      0        2 
  27   chr27_8106235     AKia    G    T        0      0        2 
  27   chr27_8106235     AOna    G    T        0      0        2 
  27   chr27_8106235     ASom    G    T        0      0        2 
  27   chr27_8106235     HCab    G    T        0      0        2 
  27   chr27_8106235     HPrz    G    T      0.5      1        2 
  27   chr27_8106235     ZBoe    G    T        0      0        2 
  27   chr27_8106235     ZGre    G    T        0      0        2 
  27   chr27_8106235     ZHar    G    T        0      0        2 
  27   chr27_8106235   Sample    G    T        0      0        2 
  27   chr27_8109730     AAsi    C    G        0      0        2 
  27   chr27_8109730     AKia    C    G        1      2        2 
  27   chr27_8109730     AOna    C    G        1      2        2 
  27   chr27_8109730     ASom    C    G        0      0        2 
  27   chr27_8109730     HCab    C    G        0      0        2 
  27   chr27_8109730     HPrz    C    G        0      0        2 
  27   chr27_8109730     ZBoe    C    G        0      0        2 
  27   chr27_8109730     ZGre    C    G        0      0        2 
  27   chr27_8109730     ZHar    C    G        0      0        2 
  27   chr27_8109730   Sample    C    G        0      0        2 
  27   chr27_8138367     AAsi    T    A        1      2        2 
  27   chr27_8138367     AKia    T    A        0      0        2 
  27   chr27_8138367     AOna    T    A        0      0        2 
  27   chr27_8138367     ASom    T    A        0      0        2 
  27   chr27_8138367     HCab    T    A        0      0        2 
  27   chr27_8138367     HPrz    T    A        0      0        2 
  27   chr27_8138367     ZBoe    T    A        0      0        2 
  27   chr27_8138367     ZGre    T    A        0      0        2 
  27   chr27_8138367     ZHar    T    A        0      0        2 
  27   chr27_8138367   Sample    T    A        0      0        2 
  27   chr27_8146522     AAsi    T    A        0      0        2 
  27   chr27_8146522     AKia    T    A        0      0        2 
  27   chr27_8146522     AOna    T    A        0      0        2 
  27   chr27_8146522     ASom    T    A        0      0        2 
  27   chr27_8146522     HCab    T    A        0      0        2 
  27   chr27_8146522     HPrz    T    A        0      0        2 
  27   chr27_8146522     ZBoe    T    A      0.5      1        2 
  27   chr27_8146522     ZGre    T    A        0      0        2 
  27   chr27_8146522     ZHar    T    A        0      0        2 
  27   chr27_8146522   Sample    T    A        0      0        2 
  27   chr27_8152466     AAsi    A    T        0      0        2 
  27   chr27_8152466     AKia    A    T        1      2        2 
  27   chr27_8152466     AOna    A    T        0      0        2 
  27   chr27_8152466     ASom    A    T        0      0        2 
  27   chr27_8152466     HCab    A    T        0      0        2 
  27   chr27_8152466     HPrz    A    T        0      0        2 
  27   chr27_8152466     ZBoe    A    T        0      0        2 
  27   chr27_8152466     ZGre    A    T        0      0        2 
  27   chr27_8152466     ZHar    A    T        0      0        2 
  27   chr27_8152466   Sample    A    T        0      0        2 
  27   chr27_8177099     AAsi    G    C        0      0        2 
  27   chr27_8177099     AKia    G    C        0      0        2 
  27   chr27_8177099     AOna    G    C        0      0        2 
  27   chr27_8177099     ASom    G    C        0      0        2 
  27   chr27_8177099     HCab    G    C        1      2        2 
  27   chr27_8177099     HPrz    G    C      0.5      1        2 
  27   chr27_8177099     ZBoe    G    C        0      0        2 
  27   chr27_8177099     ZGre    G    C        0      0        2 
  27   chr27_8177099     ZHar    G    C        0      0        2 
  27   chr27_8177099   Sample    G    C        0      0        2 
  27   chr27_8178204     AAsi    G    T      0.5      1        2 
  27   chr27_8178204     AKia    G    T        0      0        2 
  27   chr27_8178204     AOna    G    T        0      0        2 
  27   chr27_8178204     ASom    G    T        0      0        2 
  27   chr27_8178204     HCab    G    T        0      0        2 
  27   chr27_8178204     HPrz    G    T        0      0        2 
  27   chr27_8178204     ZBoe    G    T        0      0        2 
  27   chr27_8178204     ZGre    G    T        0      0        2 
  27   chr27_8178204     ZHar    G    T        0      0        2 
  27   chr27_8178204   Sample    G    T        1      2        2 
  27   chr27_8182425     AAsi    G    T        0      0        2 
  27   chr27_8182425     AKia    G    T        0      0        2 
  27   chr27_8182425     AOna    G    T        0      0        2 
  27   chr27_8182425     ASom    G    T        0      0        2 
  27   chr27_8182425     HCab    G    T        0      0        2 
  27   chr27_8182425     HPrz    G    T        0      0        2 
  27   chr27_8182425     ZBoe    G    T        0      0        2 
  27   chr27_8182425     ZGre    G    T        0      0        2 
  27   chr27_8182425     ZHar    G    T      0.5      1        2 
  27   chr27_8182425   Sample    G    T        0      0        2 
  27   chr27_8188442     AAsi    A    C        0      0        2 
  27   chr27_8188442     AKia    A    C        0      0        2 
  27   chr27_8188442     AOna    A    C        0      0        2 
  27   chr27_8188442     ASom    A    C        0      0        2 
  27   chr27_8188442     HCab    A    C        1      2        2 
  27   chr27_8188442     HPrz    A    C        1      2        2 
  27   chr27_8188442     ZBoe    A    C        0      0        2 
  27   chr27_8188442     ZGre    A    C        0      0        2 
  27   chr27_8188442     ZHar    A    C        0      0        2 
  27   chr27_8188442   Sample    A    C        0      0        2 
  27   chr27_8210070     AAsi    C    G        0      0        2 
  27   chr27_8210070     AKia    C    G        0      0        2 
  27   chr27_8210070     AOna    C    G        0      0        2 
  27   chr27_8210070     ASom    C    G        0      0        2 
  27   chr27_8210070     HCab    C    G        1      2        2 
  27   chr27_8210070     HPrz    C    G        1      2        2 
  27   chr27_8210070     ZBoe    C    G        0      0        2 
  27   chr27_8210070     ZGre    C    G        0      0        2 
  27   chr27_8210070     ZHar    C    G        0      0        2 
  27   chr27_8210070   Sample    C    G        0      0        2 
  27   chr27_8215136     AAsi    C    A        0      0        2 
  27   chr27_8215136     AKia    C    A        0      0        2 
  27   chr27_8215136     AOna    C    A        0      0        2 
  27   chr27_8215136     ASom    C    A        0      0        2 
  27   chr27_8215136     HCab    C    A      0.5      1        2 
  27   chr27_8215136     HPrz    C    A      0.5      1        2 
  27   chr27_8215136     ZBoe    C    A        0      0        2 
  27   chr27_8215136     ZGre    C    A        0      0        2 
  27   chr27_8215136     ZHar    C    A        0      0        2 
  27   chr27_8215136   Sample    C    A        0      0        2 
  27   chr27_8215197     AAsi    C    G      0.5      1        2 
  27   chr27_8215197     AKia    C    G        0      0        2 
  27   chr27_8215197     AOna    C    G        0      0        2 
  27   chr27_8215197     ASom    C    G        0      0        2 
  27   chr27_8215197     HCab    C    G        0      0        2 
  27   chr27_8215197     HPrz    C    G        0      0        2 
  27   chr27_8215197     ZBoe    C    G        0      0        2 
  27   chr27_8215197     ZGre    C    G        0      0        2 
  27   chr27_8215197     ZHar    C    G        0      0        2 
  27   chr27_8215197   Sample    C    G        0      0        2 
  27   chr27_8221980     AAsi    T    A        0      0        2 
  27   chr27_8221980     AKia    T    A        0      0        2 
  27   chr27_8221980     AOna    T    A        0      0        2 
  27   chr27_8221980     ASom    T    A        0      0        2 
  27   chr27_8221980     HCab    T    A        0      0        2 
  27   chr27_8221980     HPrz    T    A        0      0        2 
  27   chr27_8221980     ZBoe    T    A        0      0        2 
  27   chr27_8221980     ZGre    T    A        1      2        2 
  27   chr27_8221980     ZHar    T    A        0      0        2 
  27   chr27_8221980   Sample    T    A        0      0        2 
  27   chr27_8231145     AAsi    G    C        0      0        2 
  27   chr27_8231145     AKia    G    C        0      0        2 
  27   chr27_8231145     AOna    G    C        0      0        2 
  27   chr27_8231145     ASom    G    C        0      0        2 
  27   chr27_8231145     HCab    G    C      0.5      1        2 
  27   chr27_8231145     HPrz    G    C        0      0        2 
  27   chr27_8231145     ZBoe    G    C        0      0        2 
  27   chr27_8231145     ZGre    G    C        0      0        2 
  27   chr27_8231145     ZHar    G    C        0      0        2 
  27   chr27_8231145   Sample    G    C        0      0        2 
  27   chr27_8232692     AAsi    G    T      0.5      1        2 
  27   chr27_8232692     AKia    G    T        0      0        2 
  27   chr27_8232692     AOna    G    T        0      0        2 
  27   chr27_8232692     ASom    G    T        0      0        2 
  27   chr27_8232692     HCab    G    T        0      0        2 
  27   chr27_8232692     HPrz    G    T        0      0        2 
  27   chr27_8232692     ZBoe    G    T        0      0        2 
  27   chr27_8232692     ZGre    G    T        0      0        2 
  27   chr27_8232692     ZHar    G    T        0      0        2 
  27   chr27_8232692   Sample    G    T        1      2        2 
  27   chr27_8235393     AAsi    G    C        0      0        2 
  27   chr27_8235393     AKia    G    C        0      0        2 
  27   chr27_8235393     AOna    G    C        0      0        2 
  27   chr27_8235393     ASom    G    C        0      0        2 
  27   chr27_8235393     HCab    G    C        0      0        2 
  27   chr27_8235393     HPrz    G    C        0      0        2 
  27   chr27_8235393     ZBoe    G    C        0      0        2 
  27   chr27_8235393     ZGre    G    C        1      2        2 
  27   chr27_8235393     ZHar    G    C        0      0        2 
  27   chr27_8235393   Sample    G    C        0      0        2 
  27   chr27_8261296     AAsi    C    A        0      0        2 
  27   chr27_8261296     AKia    C    A        0      0        2 
  27   chr27_8261296     AOna    C    A        0      0        2 
  27   chr27_8261296     ASom    C    A        0      0        2 
  27   chr27_8261296     HCab    C    A        1      2        2 
  27   chr27_8261296     HPrz    C    A        1      2        2 
  27   chr27_8261296     ZBoe    C    A        0      0        2 
  27   chr27_8261296     ZGre    C    A        0      0        2 
  27   chr27_8261296     ZHar    C    A        0      0        2 
  27   chr27_8261296   Sample    C    A        0      0        2 
  27   chr27_8272531     AAsi    G    T        0      0        2 
  27   chr27_8272531     AKia    G    T        0      0        2 
  27   chr27_8272531     AOna    G    T        0      0        2 
  27   chr27_8272531     ASom    G    T      0.5      1        2 
  27   chr27_8272531     HCab    G    T        0      0        2 
  27   chr27_8272531     HPrz    G    T        0      0        2 
  27   chr27_8272531     ZBoe    G    T        0      0        2 
  27   chr27_8272531     ZGre    G    T        0      0        2 
  27   chr27_8272531     ZHar    G    T        0      0        2 
  27   chr27_8272531   Sample    G    T        0      0        2 
  27   chr27_8285247     AAsi    T    G        0      0        2 
  27   chr27_8285247     AKia    T    G        0      0        2 
  27   chr27_8285247     AOna    T    G        0      0        2 
  27   chr27_8285247     ASom    T    G        0      0        2 
  27   chr27_8285247     HCab    T    G        0      0        2 
  27   chr27_8285247     HPrz    T    G        0      0        2 
  27   chr27_8285247     ZBoe    T    G        1      2        2 
  27   chr27_8285247     ZGre    T    G        1      2        2 
  27   chr27_8285247     ZHar    T    G        1      2        2 
  27   chr27_8285247   Sample    T    G        0      0        2 
  27   chr27_8294142     AAsi    G    T        0      0        2 
  27   chr27_8294142     AKia    G    T        1      2        2 
  27   chr27_8294142     AOna    G    T        0      0        2 
  27   chr27_8294142     ASom    G    T        0      0        2 
  27   chr27_8294142     HCab    G    T        0      0        2 
  27   chr27_8294142     HPrz    G    T        0      0        2 
  27   chr27_8294142     ZBoe    G    T        0      0        2 
  27   chr27_8294142     ZGre    G    T        0      0        2 
  27   chr27_8294142     ZHar    G    T        0      0        2 
  27   chr27_8294142   Sample    G    T        0      0        2 
  27   chr27_8300729     AAsi    T    G        0      0        2 
  27   chr27_8300729     AKia    T    G        0      0        2 
  27   chr27_8300729     AOna    T    G      0.5      1        2 
  27   chr27_8300729     ASom    T    G        0      0        2 
  27   chr27_8300729     HCab    T    G        0      0        2 
  27   chr27_8300729     HPrz    T    G        0      0        2 
  27   chr27_8300729     ZBoe    T    G        0      0        2 
  27   chr27_8300729     ZGre    T    G        0      0        2 
  27   chr27_8300729     ZHar    T    G        0      0        2 
  27   chr27_8300729   Sample    T    G        0      0        2 
  27   chr27_8309657     AAsi    G    C        0      0        2 
  27   chr27_8309657     AKia    G    C        1      2        2 
  27   chr27_8309657     AOna    G    C      0.5      1        2 
  27   chr27_8309657     ASom    G    C        0      0        2 
  27   chr27_8309657     HCab    G    C        0      0        2 
  27   chr27_8309657     HPrz    G    C        0      0        2 
  27   chr27_8309657     ZBoe    G    C        1      2        2 
  27   chr27_8309657     ZGre    G    C        1      2        2 
  27   chr27_8309657     ZHar    G    C        1      2        2 
  27   chr27_8309657   Sample    G    C        0      0        2 
  27   chr27_8353088     AAsi    C    A        0      0        2 
  27   chr27_8353088     AKia    C    A        0      0        2 
  27   chr27_8353088     AOna    C    A      0.5      1        2 
  27   chr27_8353088     ASom    C    A        0      0        2 
  27   chr27_8353088     HCab    C    A        0      0        2 
  27   chr27_8353088     HPrz    C    A        0      0        2 
  27   chr27_8353088     ZBoe    C    A        0      0        2 
  27   chr27_8353088     ZGre    C    A        0      0        2 
  27   chr27_8353088     ZHar    C    A        0      0        2 
  27   chr27_8353088   Sample    C    A        0      0        2 
  27   chr27_8354771     AAsi    C    A        0      0        2 
  27   chr27_8354771     AKia    C    A        0      0        2 
  27   chr27_8354771     AOna    C    A        0      0        2 
  27   chr27_8354771     ASom    C    A        0      0        2 
  27   chr27_8354771     HCab    C    A        1      2        2 
  27   chr27_8354771     HPrz    C    A        1      2        2 
  27   chr27_8354771     ZBoe    C    A        0      0        2 
  27   chr27_8354771     ZGre    C    A        0      0        2 
  27   chr27_8354771     ZHar    C    A        0      0        2 
  27   chr27_8354771   Sample    C    A        0      0        2 
  27   chr27_8364642     AAsi    A    T        0      0        2 
  27   chr27_8364642     AKia    A    T        0      0        2 
  27   chr27_8364642     AOna    A    T        0      0        2 
  27   chr27_8364642     ASom    A    T        0      0        2 
  27   chr27_8364642     HCab    A    T        0      0        2 
  27   chr27_8364642     HPrz    A    T      0.5      1        2 
  27   chr27_8364642     ZBoe    A    T        0      0        2 
  27   chr27_8364642     ZGre    A    T        0      0        2 
  27   chr27_8364642     ZHar    A    T        0      0        2 
  27   chr27_8364642   Sample    A    T        0      0        2 
  27   chr27_8368032     AAsi    G    T        0      0        2 
  27   chr27_8368032     AKia    G    T        0      0        2 
  27   chr27_8368032     AOna    G    T        0      0        2 
  27   chr27_8368032     ASom    G    T        0      0        2 
  27   chr27_8368032     HCab    G    T        1      2        2 
  27   chr27_8368032     HPrz    G    T        1      2        2 
  27   chr27_8368032     ZBoe    G    T        0      0        2 
  27   chr27_8368032     ZGre    G    T        0      0        2 
  27   chr27_8368032     ZHar    G    T        0      0        2 
  27   chr27_8368032   Sample    G    T        0      0        2 
  27   chr27_8380523     AAsi    A    C        0      0        2 
  27   chr27_8380523     AKia    A    C        0      0        2 
  27   chr27_8380523     AOna    A    C      0.5      1        2 
  27   chr27_8380523     ASom    A    C        0      0        2 
  27   chr27_8380523     HCab    A    C        0      0        2 
  27   chr27_8380523     HPrz    A    C        0      0        2 
  27   chr27_8380523     ZBoe    A    C        0      0        2 
  27   chr27_8380523     ZGre    A    C        0      0        2 
  27   chr27_8380523     ZHar    A    C        0      0        2 
  27   chr27_8380523   Sample    A    C        0      0        2 
  27   chr27_8387473     AAsi    A    C        0      0        2 
  27   chr27_8387473     AKia    A    C      0.5      1        2 
  27   chr27_8387473     AOna    A    C      0.5      1        2 
  27   chr27_8387473     ASom    A    C        0      0        2 
  27   chr27_8387473     HCab    A    C        0      0        2 
  27   chr27_8387473     HPrz    A    C        0      0        2 
  27   chr27_8387473     ZBoe    A    C        0      0        2 
  27   chr27_8387473     ZGre    A    C        0      0        2 
  27   chr27_8387473     ZHar    A    C        0      0        2 
  27   chr27_8387473   Sample    A    C        0      0        2 
  27   chr27_8387476     AAsi    T    G        0      0        2 
  27   chr27_8387476     AKia    T    G        0      0        2 
  27   chr27_8387476     AOna    T    G        0      0        2 
  27   chr27_8387476     ASom    T    G        0      0        2 
  27   chr27_8387476     HCab    T    G        1      2        2 
  27   chr27_8387476     HPrz    T    G        1      2        2 
  27   chr27_8387476     ZBoe    T    G        0      0        2 
  27   chr27_8387476     ZGre    T    G        0      0        2 
  27   chr27_8387476     ZHar    T    G        0      0        2 
  27   chr27_8387476   Sample    T    G        0      0        2 
  27   chr27_8389018     AAsi    T    G        0      0        2 
  27   chr27_8389018     AKia    T    G        0      0        2 
  27   chr27_8389018     AOna    T    G        0      0        2 
  27   chr27_8389018     ASom    T    G        0      0        2 
  27   chr27_8389018     HCab    T    G        1      2        2 
  27   chr27_8389018     HPrz    T    G        1      2        2 
  27   chr27_8389018     ZBoe    T    G        0      0        2 
  27   chr27_8389018     ZGre    T    G        0      0        2 
  27   chr27_8389018     ZHar    T    G        0      0        2 
  27   chr27_8389018   Sample    T    G        0      0        2 
  27   chr27_8398564     AAsi    A    T        0      0        2 
  27   chr27_8398564     AKia    A    T        1      2        2 
  27   chr27_8398564     AOna    A    T        1      2        2 
  27   chr27_8398564     ASom    A    T        0      0        2 
  27   chr27_8398564     HCab    A    T        0      0        2 
  27   chr27_8398564     HPrz    A    T        0      0        2 
  27   chr27_8398564     ZBoe    A    T        0      0        2 
  27   chr27_8398564     ZGre    A    T        0      0        2 
  27   chr27_8398564     ZHar    A    T        0      0        2 
  27   chr27_8398564   Sample    A    T        0      0        2 
  27   chr27_8410357     AAsi    G    T        0      0        2 
  27   chr27_8410357     AKia    G    T        0      0        2 
  27   chr27_8410357     AOna    G    T        0      0        2 
  27   chr27_8410357     ASom    G    T        0      0        2 
  27   chr27_8410357     HCab    G    T        0      0        2 
  27   chr27_8410357     HPrz    G    T        0      0        2 
  27   chr27_8410357     ZBoe    G    T        0      0        2 
  27   chr27_8410357     ZGre    G    T        0      0        2 
  27   chr27_8410357     ZHar    G    T        1      2        2 
  27   chr27_8410357   Sample    G    T        0      0        2 
  27   chr27_8425515     AAsi    C    G        0      0        2 
  27   chr27_8425515     AKia    C    G        0      0        2 
  27   chr27_8425515     AOna    C    G        0      0        2 
  27   chr27_8425515     ASom    C    G        0      0        2 
  27   chr27_8425515     HCab    C    G      0.5      1        2 
  27   chr27_8425515     HPrz    C    G        1      2        2 
  27   chr27_8425515     ZBoe    C    G        0      0        2 
  27   chr27_8425515     ZGre    C    G        0      0        2 
  27   chr27_8425515     ZHar    C    G        0      0        2 
  27   chr27_8425515   Sample    C    G        0      0        2 
  27   chr27_8429695     AAsi    A    C        0      0        2 
  27   chr27_8429695     AKia    A    C        0      0        2 
  27   chr27_8429695     AOna    A    C        0      0        2 
  27   chr27_8429695     ASom    A    C        0      0        2 
  27   chr27_8429695     HCab    A    C        0      0        2 
  27   chr27_8429695     HPrz    A    C        0      0        2 
  27   chr27_8429695     ZBoe    A    C      0.5      1        2 
  27   chr27_8429695     ZGre    A    C        0      0        2 
  27   chr27_8429695     ZHar    A    C        0      0        2 
  27   chr27_8429695   Sample    A    C        0      0        2 
  27   chr27_8442341     AAsi    T    G        0      0        2 
  27   chr27_8442341     AKia    T    G        0      0        2 
  27   chr27_8442341     AOna    T    G        0      0        2 
  27   chr27_8442341     ASom    T    G        0      0        2 
  27   chr27_8442341     HCab    T    G        0      0        2 
  27   chr27_8442341     HPrz    T    G        0      0        2 
  27   chr27_8442341     ZBoe    T    G        0      0        2 
  27   chr27_8442341     ZGre    T    G        0      0        2 
  27   chr27_8442341     ZHar    T    G        1      2        2 
  27   chr27_8442341   Sample    T    G        0      0        2 
  27   chr27_8478383     AAsi    G    T        0      0        2 
  27   chr27_8478383     AKia    G    T        0      0        2 
  27   chr27_8478383     AOna    G    T        0      0        2 
  27   chr27_8478383     ASom    G    T        0      0        2 
  27   chr27_8478383     HCab    G    T        0      0        2 
  27   chr27_8478383     HPrz    G    T        0      0        2 
  27   chr27_8478383     ZBoe    G    T        1      2        2 
  27   chr27_8478383     ZGre    G    T        0      0        2 
  27   chr27_8478383     ZHar    G    T        0      0        2 
  27   chr27_8478383   Sample    G    T        0      0        2 
  27   chr27_8492304     AAsi    A    T        0      0        2 
  27   chr27_8492304     AKia    A    T        0      0        2 
  27   chr27_8492304     AOna    A    T        0      0        2 
  27   chr27_8492304     ASom    A    T        0      0        2 
  27   chr27_8492304     HCab    A    T        0      0        2 
  27   chr27_8492304     HPrz    A    T      0.5      1        2 
  27   chr27_8492304     ZBoe    A    T        0      0        2 
  27   chr27_8492304     ZGre    A    T        0      0        2 
  27   chr27_8492304     ZHar    A    T        0      0        2 
  27   chr27_8492304   Sample    A    T        0      0        2 
  27   chr27_8497040     AAsi    C    G        1      2        2 
  27   chr27_8497040     AKia    C    G        0      0        2 
  27   chr27_8497040     AOna    C    G        0      0        2 
  27   chr27_8497040     ASom    C    G        1      2        2 
  27   chr27_8497040     HCab    C    G        1      2        2 
  27   chr27_8497040     HPrz    C    G        1      2        2 
  27   chr27_8497040     ZBoe    C    G        0      0        2 
  27   chr27_8497040     ZGre    C    G        0      0        2 
  27   chr27_8497040     ZHar    C    G        0      0        2 
  27   chr27_8497040   Sample    C    G        1      2        2 
  27   chr27_8499635     AAsi    T    A        1      2        2 
  27   chr27_8499635     AKia    T    A        1      2        2 
  27   chr27_8499635     AOna    T    A        0      0        2 
  27   chr27_8499635     ASom    T    A        1      2        2 
  27   chr27_8499635     HCab    T    A        0      0        2 
  27   chr27_8499635     HPrz    T    A        0      0        2 
  27   chr27_8499635     ZBoe    T    A        0      0        2 
  27   chr27_8499635     ZGre    T    A        0      0        2 
  27   chr27_8499635     ZHar    T    A        0      0        2 
  27   chr27_8499635   Sample    T    A        1      2        2 
  27   chr27_8507408     AAsi    A    C        0      0        2 
  27   chr27_8507408     AKia    A    C        0      0        2 
  27   chr27_8507408     AOna    A    C        0      0        2 
  27   chr27_8507408     ASom    A    C        0      0        2 
  27   chr27_8507408     HCab    A    C        1      2        2 
  27   chr27_8507408     HPrz    A    C        1      2        2 
  27   chr27_8507408     ZBoe    A    C        0      0        2 
  27   chr27_8507408     ZGre    A    C        0      0        2 
  27   chr27_8507408     ZHar    A    C        0      0        2 
  27   chr27_8507408   Sample    A    C        0      0        2 
  27   chr27_8545437     AAsi    T    A        0      0        2 
  27   chr27_8545437     AKia    T    A        0      0        2 
  27   chr27_8545437     AOna    T    A        0      0        2 
  27   chr27_8545437     ASom    T    A        0      0        2 
  27   chr27_8545437     HCab    T    A        0      0        2 
  27   chr27_8545437     HPrz    T    A      0.5      1        2 
  27   chr27_8545437     ZBoe    T    A        0      0        2 
  27   chr27_8545437     ZGre    T    A        0      0        2 
  27   chr27_8545437     ZHar    T    A        0      0        2 
  27   chr27_8545437   Sample    T    A        0      0        2 
  27   chr27_8557941     AAsi    A    T        0      0        2 
  27   chr27_8557941     AKia    A    T      0.5      1        2 
  27   chr27_8557941     AOna    A    T      0.5      1        2 
  27   chr27_8557941     ASom    A    T        0      0        2 
  27   chr27_8557941     HCab    A    T        0      0        2 
  27   chr27_8557941     HPrz    A    T        0      0        2 
  27   chr27_8557941     ZBoe    A    T        0      0        2 
  27   chr27_8557941     ZGre    A    T        0      0        2 
  27   chr27_8557941     ZHar    A    T        0      0        2 
  27   chr27_8557941   Sample    A    T        0      0        2 
  27   chr27_8578465     AAsi    C    G        0      0        2 
  27   chr27_8578465     AKia    C    G      0.5      1        2 
  27   chr27_8578465     AOna    C    G        0      0        2 
  27   chr27_8578465     ASom    C    G        0      0        2 
  27   chr27_8578465     HCab    C    G        0      0        2 
  27   chr27_8578465     HPrz    C    G        0      0        2 
  27   chr27_8578465     ZBoe    C    G        0      0        2 
  27   chr27_8578465     ZGre    C    G        0      0        2 
  27   chr27_8578465     ZHar    C    G        0      0        2 
  27   chr27_8578465   Sample    C    G        0      0        2 
  27   chr27_8582894     AAsi    T    G        0      0        2 
  27   chr27_8582894     AKia    T    G      0.5      1        2 
  27   chr27_8582894     AOna    T    G        0      0        2 
  27   chr27_8582894     ASom    T    G        0      0        2 
```
